## Supplementary Dataset 1 for "Euktect: Enhanced Eukaryotic Sequence Detection and Classification in Metagenomes via the DNA Language Model": assembly_data_report.jsonl (part 118 of 238)

```
{"accession":"GCA_038696435.1","annotationInfo":{"name":"Annotation submitted by on behalf of JCVI/Massachusetts Institute of Technology/NCBI, National Center for Biotechnology Information, NIH","provider":"on behalf of JCVI/Massachusetts Institute of Technology/NCBI, National Center for Biotechnology Information, NIH","releaseDate":"2017-01-26","stats":{"geneCounts":{"proteinCoding":12,"total":12}}},"assemblyInfo":{"assemblyLevel":"Complete Genome","assemblyName":"ASM3869643v1","assemblyStatus":"current","assemblyType":"haploid","bioprojectAccession":"PRJNA183620","bioprojectLineage":[{"bioprojects":[{"accession":"PRJNA183620","title":"Influenza Virus Genome Sequencing Project"}]}],"releaseDate":"2017-01-26","submitter":"on behalf of JCVI/Massachusetts Institute of Technology/NCBI, National Center for Biotechnology Information, NIH"},"assemblyStats":{"contigL50":3,"contigN50":2196,"gcCount":"5841","gcPercent":44.0,"numberOfComponentSequences":8,"numberOfContigs":8,"numberOfScaffolds":8,"scaffoldL50":3,"scaffoldN50":2196,"totalNumberOfChromosomes":8,"totalSequenceLength":"13261","totalUngappedLength":"13261"},"currentAccession":"GCA_038696435.1","organism":{"organismName":"Influenza A virus (A/glaucous-winged gull/Southcentral Alaska/13MB02526/2013(H16N3))","taxId":1929073},"sourceDatabase":"SOURCE_DATABASE_GENBANK"}
{"accession":"GCA_038696865.1","annotationInfo":{"name":"Annotation submitted by Department of Virology Research, Academy of Military Medical Sciences","provider":"Department of Virology Research, Academy of Military Medical Sciences","releaseDate":"2019-01-01","stats":{"geneCounts":{"proteinCoding":10,"total":10}}},"assemblyInfo":{"assemblyLevel":"Complete Genome","assemblyName":"ASM3869686v1","assemblyStatus":"current","assemblyType":"haploid","releaseDate":"2014-06-18","sequencingTech":"Sanger dideoxy sequencing","submitter":"Department of Virology Research, Academy of Military Medical Sciences"},"assemblyStats":{"contigL50":3,"contigN50":2151,"gcCount":"5810","gcPercent":44.0,"numberOfComponentSequences":8,"numberOfContigs":8,"numberOfScaffolds":8,"scaffoldL50":3,"scaffoldN50":2151,"totalNumberOfChromosomes":8,"totalSequenceLength":"13136","totalUngappedLength":"13136"},"currentAccession":"GCA_038696865.1","organism":{"organismName":"Influenza A virus (A/greylag goose/Changsha/CS-1983/2013(H4N8))","taxId":1503708},"sourceDatabase":"SOURCE_DATABASE_GENBANK"}
{"accession":"GCA_038696895.1","annotationInfo":{"name":"Annotation submitted by Department of Virology Research, Academy of Military Medical Sciences","provider":"Department of Virology Research, Academy of Military Medical Sciences","releaseDate":"2019-01-01","stats":{"geneCounts":{"proteinCoding":10,"total":10}}},"assemblyInfo":{"assemblyLevel":"Complete Genome","assemblyName":"ASM3869689v1","assemblyStatus":"current","assemblyType":"haploid","releaseDate":"2014-06-18","sequencingTech":"Sanger dideoxy sequencing","submitter":"Department of Virology Research, Academy of Military Medical Sciences"},"assemblyStats":{"contigL50":3,"contigN50":2151,"gcCount":"5790","gcPercent":44.0,"numberOfComponentSequences":8,"numberOfContigs":8,"numberOfScaffolds":8,"scaffoldL50":3,"scaffoldN50":2151,"totalNumberOfChromosomes":8,"totalSequenceLength":"13136","totalUngappedLength":"13136"},"currentAccession":"GCA_038696895.1","organism":{"organismName":"Influenza A virus (A/greylag goose/Changsha/CS-538/2013(H4N8))","taxId":1503710},"sourceDatabase":"SOURCE_DATABASE_GENBANK"}
{"accession":"GCA_038697105.1","annotationInfo":{"name":"Annotation submitted by on behalf of JCVI/Massachusetts Institute of Technology/NCBI, National Center for Biotechnology Information, NIH","provider":"on behalf of JCVI/Massachusetts Institute of Technology/NCBI, National Center for Biotechnology Information, NIH","releaseDate":"2017-01-26","stats":{"geneCounts":{"proteinCoding":12,"total":12}}},"assemblyInfo":{"assemblyLevel":"Complete Genome","assemblyName":"ASM3869710v1","assemblyStatus":"current","assemblyType":"haploid","bioprojectAccession":"PRJNA183620","bioprojectLineage":[{"bioprojects":[{"accession":"PRJNA183620","title":"Influenza Virus Genome Sequencing Project"}]}],"releaseDate":"2017-01-26","submitter":"on behalf of JCVI/Massachusetts Institute of Technology/NCBI, National Center for Biotechnology Information, NIH"},"assemblyStats":{"contigL50":3,"contigN50":2196,"gcCount":"5841","gcPercent":44.0,"numberOfComponentSequences":8,"numberOfContigs":8,"numberOfScaffolds":8,"scaffoldL50":3,"scaffoldN50":2196,"totalNumberOfChromosomes":8,"totalSequenceLength":"13239","totalUngappedLength":"13239"},"currentAccession":"GCA_038697105.1","organism":{"organismName":"Influenza A virus (A/glaucous-winged gull/Southcentral Alaska/13MB02561/2013(H16N3))","taxId":1929077},"sourceDatabase":"SOURCE_DATABASE_GENBANK"}
{"accession":"GCA_038697165.1","annotationInfo":{"name":"Annotation submitted by on behalf of JCVI/Massachusetts Institute of Technology/NCBI, National Center for Biotechnology Information, NIH","provider":"on behalf of JCVI/Massachusetts Institute of Technology/NCBI, National Center for Biotechnology Information, NIH","releaseDate":"2017-01-26","stats":{"geneCounts":{"proteinCoding":12,"total":12}}},"assemblyInfo":{"assemblyLevel":"Complete Genome","assemblyName":"ASM3869716v1","assemblyStatus":"current","assemblyType":"haploid","bioprojectAccession":"PRJNA183620","bioprojectLineage":[{"bioprojects":[{"accession":"PRJNA183620","title":"Influenza Virus Genome Sequencing Project"}]}],"releaseDate":"2017-01-26","submitter":"on behalf of JCVI/Massachusetts Institute of Technology/NCBI, National Center for Biotechnology Information, NIH"},"assemblyStats":{"contigL50":3,"contigN50":2196,"gcCount":"5851","gcPercent":44.0,"numberOfComponentSequences":8,"numberOfContigs":8,"numberOfScaffolds":8,"scaffoldL50":3,"scaffoldN50":2196,"totalNumberOfChromosomes":8,"totalSequenceLength":"13262","totalUngappedLength":"13262"},"currentAccession":"GCA_038697165.1","organism":{"organismName":"Influenza A virus (A/glaucous-winged gull/Southcentral Alaska/13MB02582/2013(H16N3))","taxId":1929079},"sourceDatabase":"SOURCE_DATABASE_GENBANK"}
{"accession":"GCA_038697185.1","annotationInfo":{"name":"Annotation submitted by on behalf of JCVI/Massachusetts Institute of Technology/NCBI, National Center for Biotechnology Information, NIH","provider":"on behalf of JCVI/Massachusetts Institute of Technology/NCBI, National Center for Biotechnology Information, NIH","releaseDate":"2017-01-26","stats":{"geneCounts":{"proteinCoding":12,"total":12}}},"assemblyInfo":{"assemblyLevel":"Complete Genome","assemblyName":"ASM3869718v1","assemblyStatus":"current","assemblyType":"haploid","bioprojectAccession":"PRJNA183620","bioprojectLineage":[{"bioprojects":[{"accession":"PRJNA183620","title":"Influenza Virus Genome Sequencing Project"}]}],"releaseDate":"2017-01-26","submitter":"on behalf of JCVI/Massachusetts Institute of Technology/NCBI, National Center for Biotechnology Information, NIH"},"assemblyStats":{"contigL50":3,"contigN50":2196,"gcCount":"5862","gcPercent":44.0,"numberOfComponentSequences":8,"numberOfContigs":8,"numberOfScaffolds":8,"scaffoldL50":3,"scaffoldN50":2196,"totalNumberOfChromosomes":8,"totalSequenceLength":"13290","totalUngappedLength":"13290"},"currentAccession":"GCA_038697185.1","organism":{"organismName":"Influenza A virus (A/glaucous-winged gull/Southcentral Alaska/13MB02599/2013(H16N3))","taxId":1929081},"sourceDatabase":"SOURCE_DATABASE_GENBANK"}
{"accession":"GCA_038697655.1","annotationInfo":{"name":"Annotation submitted by Alaska Science Center, U.S. Geological Survey","provider":"Alaska Science Center, U.S. Geological Survey","releaseDate":"2017-03-21","stats":{"geneCounts":{"proteinCoding":12,"total":12}}},"assemblyInfo":{"assemblyLevel":"Complete Genome","assemblyMethod":"Bowtie 2 v. 2.2.3; SAMtools v. 1.1; Sequencher v. 5.0","assemblyName":"ASM3869765v1","assemblyStatus":"current","assemblyType":"haploid","releaseDate":"2016-12-06","sequencingTech":"Sanger dideoxy sequencing; Illumina","submitter":"Alaska Science Center, U.S. Geological Survey"},"assemblyStats":{"contigL50":3,"contigN50":2198,"gcCount":"5939","gcPercent":44.5,"numberOfComponentSequences":8,"numberOfContigs":8,"numberOfScaffolds":8,"scaffoldL50":3,"scaffoldN50":2198,"totalNumberOfChromosomes":8,"totalSequenceLength":"13319","totalUngappedLength":"13319"},"currentAccession":"GCA_038697655.1","organism":{"organismName":"Influenza A virus (A/green-winged teal/Alaska/239/2013(H3N8))","taxId":1918860},"sourceDatabase":"SOURCE_DATABASE_GENBANK"}
{"accession":"GCA_038698185.1","annotationInfo":{"name":"Annotation submitted by Department of Virology Research, Academy of Military Medical Sciences","provider":"Department of Virology Research, Academy of Military Medical Sciences","releaseDate":"2019-01-01","stats":{"geneCounts":{"proteinCoding":10,"total":10}}},"assemblyInfo":{"assemblyLevel":"Complete Genome","assemblyName":"ASM3869818v1","assemblyStatus":"current","assemblyType":"haploid","releaseDate":"2014-06-18","sequencingTech":"Sanger dideoxy sequencing","submitter":"Department of Virology Research, Academy of Military Medical Sciences"},"assemblyStats":{"contigL50":3,"contigN50":2151,"gcCount":"5786","gcPercent":44.0,"numberOfComponentSequences":8,"numberOfContigs":8,"numberOfScaffolds":8,"scaffoldL50":3,"scaffoldN50":2151,"totalNumberOfChromosomes":8,"totalSequenceLength":"13136","totalUngappedLength":"13136"},"currentAccession":"GCA_038698185.1","organism":{"organismName":"Influenza A virus (A/greylag goose/Changsha/CS-510/2013(H4N8))","taxId":1503709},"sourceDatabase":"SOURCE_DATABASE_GENBANK"}
{"accession":"GCA_038698655.1","annotationInfo":{"name":"Annotation submitted by Alaska Science Center, U.S. Geological Survey","provider":"Alaska Science Center, U.S. Geological Survey","releaseDate":"2017-03-21","stats":{"geneCounts":{"proteinCoding":12,"total":12}}},"assemblyInfo":{"assemblyLevel":"Complete Genome","assemblyMethod":"Bowtie 2 v. 2.2.3; SAMtools v. 1.1; Sequencher v. 5.0","assemblyName":"ASM3869865v1","assemblyStatus":"current","assemblyType":"haploid","releaseDate":"2016-12-06","sequencingTech":"Sanger dideoxy sequencing; Illumina","submitter":"Alaska Science Center, U.S. Geological Survey"},"assemblyStats":{"contigL50":3,"contigN50":2198,"gcCount":"5898","gcPercent":44.0,"numberOfComponentSequences":8,"numberOfContigs":8,"numberOfScaffolds":8,"scaffoldL50":3,"scaffoldN50":2198,"totalNumberOfChromosomes":8,"totalSequenceLength":"13339","totalUngappedLength":"13339"},"currentAccession":"GCA_038698655.1","organism":{"organismName":"Influenza A virus (A/glaucous-winged gull/Alaska/654/2013(H13N2))","taxId":1918853},"sourceDatabase":"SOURCE_DATABASE_GENBANK"}
{"accession":"GCA_038698705.1","annotationInfo":{"name":"Annotation submitted by Alaska Science Center, U.S. Geological Survey","provider":"Alaska Science Center, U.S. Geological Survey","releaseDate":"2017-03-21","stats":{"geneCounts":{"proteinCoding":12,"total":12}}},"assemblyInfo":{"assemblyLevel":"Complete Genome","assemblyMethod":"Bowtie 2 v. 2.2.3; SAMtools v. 1.1; Sequencher v. 5.0","assemblyName":"ASM3869870v1","assemblyStatus":"current","assemblyType":"haploid","releaseDate":"2016-12-06","sequencingTech":"Sanger dideoxy sequencing; Illumina","submitter":"Alaska Science Center, U.S. Geological Survey"},"assemblyStats":{"contigL50":3,"contigN50":2198,"gcCount":"5897","gcPercent":44.0,"numberOfComponentSequences":8,"numberOfContigs":8,"numberOfScaffolds":8,"scaffoldL50":3,"scaffoldN50":2198,"totalNumberOfChromosomes":8,"totalSequenceLength":"13339","totalUngappedLength":"13339"},"currentAccession":"GCA_038698705.1","organism":{"organismName":"Influenza A virus (A/glaucous-winged gull/Alaska/695/2013(H13N2))","taxId":1918857},"sourceDatabase":"SOURCE_DATABASE_GENBANK"}
{"accession":"GCA_038698875.1","annotationInfo":{"name":"Annotation submitted by Alaska Science Center, U.S. Geological Survey","provider":"Alaska Science Center, U.S. Geological Survey","releaseDate":"2017-03-21","stats":{"geneCounts":{"proteinCoding":12,"total":12}}},"assemblyInfo":{"assemblyLevel":"Complete Genome","assemblyMethod":"Bowtie 2 v. 2.2.3; SAMtools v. 1.1; Sequencher v. 5.0","assemblyName":"ASM3869887v1","assemblyStatus":"current","assemblyType":"haploid","releaseDate":"2016-12-06","sequencingTech":"Sanger dideoxy sequencing; Illumina","submitter":"Alaska Science Center, U.S. Geological Survey"},"assemblyStats":{"contigL50":3,"contigN50":2196,"gcCount":"5839","gcPercent":44.0,"numberOfComponentSequences":8,"numberOfContigs":8,"numberOfScaffolds":8,"scaffoldL50":3,"scaffoldN50":2196,"totalNumberOfChromosomes":8,"totalSequenceLength":"13310","totalUngappedLength":"13310"},"currentAccession":"GCA_038698875.1","organism":{"organismName":"Influenza A virus (A/glaucous-winged gull/Alaska/387/2013(H13N2))","taxId":1918843},"sourceDatabase":"SOURCE_DATABASE_GENBANK"}
{"accession":"GCA_038698895.1","annotationInfo":{"name":"Annotation submitted by Alaska Science Center, U.S. Geological Survey","provider":"Alaska Science Center, U.S. Geological Survey","releaseDate":"2017-03-21","stats":{"geneCounts":{"proteinCoding":12,"total":12}}},"assemblyInfo":{"assemblyLevel":"Complete Genome","assemblyMethod":"Bowtie 2 v. 2.2.3; SAMtools v. 1.1; Sequencher v. 5.0","assemblyName":"ASM3869889v1","assemblyStatus":"current","assemblyType":"haploid","releaseDate":"2016-12-06","sequencingTech":"Sanger dideoxy sequencing; Illumina","submitter":"Alaska Science Center, U.S. Geological Survey"},"assemblyStats":{"contigL50":3,"contigN50":2198,"gcCount":"5848","gcPercent":44.0,"numberOfComponentSequences":8,"numberOfContigs":8,"numberOfScaffolds":8,"scaffoldL50":3,"scaffoldN50":2198,"totalNumberOfChromosomes":8,"totalSequenceLength":"13311","totalUngappedLength":"13311"},"currentAccession":"GCA_038698895.1","organism":{"organismName":"Influenza A virus (A/glaucous-winged gull/Alaska/458/2013(H13N2))","taxId":1918847},"sourceDatabase":"SOURCE_DATABASE_GENBANK"}
{"accession":"GCA_038698915.1","annotationInfo":{"name":"Annotation submitted by Alaska Science Center, U.S. Geological Survey","provider":"Alaska Science Center, U.S. Geological Survey","releaseDate":"2017-03-21","stats":{"geneCounts":{"proteinCoding":12,"total":12}}},"assemblyInfo":{"assemblyLevel":"Complete Genome","assemblyMethod":"Bowtie 2 v. 2.2.3; SAMtools v. 1.1; Sequencher v. 5.0","assemblyName":"ASM3869891v1","assemblyStatus":"current","assemblyType":"haploid","releaseDate":"2016-12-06","sequencingTech":"Sanger dideoxy sequencing; Illumina","submitter":"Alaska Science Center, U.S. Geological Survey"},"assemblyStats":{"contigL50":3,"contigN50":2196,"gcCount":"5835","gcPercent":44.0,"numberOfComponentSequences":8,"numberOfContigs":8,"numberOfScaffolds":8,"scaffoldL50":3,"scaffoldN50":2196,"totalNumberOfChromosomes":8,"totalSequenceLength":"13236","totalUngappedLength":"13236"},"currentAccession":"GCA_038698915.1","organism":{"organismName":"Influenza A virus (A/glaucous-winged gull/Alaska/567/2013(H16N3))","taxId":1918852},"sourceDatabase":"SOURCE_DATABASE_GENBANK"}
{"accession":"GCA_038699865.1","annotationInfo":{"name":"Annotation submitted by Alaska Science Center, U.S. Geological Survey","provider":"Alaska Science Center, U.S. Geological Survey","releaseDate":"2017-03-21","stats":{"geneCounts":{"proteinCoding":12,"total":12}}},"assemblyInfo":{"assemblyLevel":"Complete Genome","assemblyMethod":"Bowtie 2 v. 2.2.3; SAMtools v. 1.1; Sequencher v. 5.0","assemblyName":"ASM3869986v1","assemblyStatus":"current","assemblyType":"haploid","releaseDate":"2016-12-06","sequencingTech":"Sanger dideoxy sequencing; Illumina","submitter":"Alaska Science Center, U.S. Geological Survey"},"assemblyStats":{"contigL50":3,"contigN50":2198,"gcCount":"5893","gcPercent":44.0,"numberOfComponentSequences":8,"numberOfContigs":8,"numberOfScaffolds":8,"scaffoldL50":3,"scaffoldN50":2198,"totalNumberOfChromosomes":8,"totalSequenceLength":"13339","totalUngappedLength":"13339"},"currentAccession":"GCA_038699865.1","organism":{"organismName":"Influenza A virus (A/glaucous-winged gull/Alaska/545/2013(H13N2))","taxId":1918851},"sourceDatabase":"SOURCE_DATABASE_GENBANK"}
{"accession":"GCA_038699885.1","annotationInfo":{"name":"Annotation submitted by Alaska Science Center, U.S. Geological Survey","provider":"Alaska Science Center, U.S. Geological Survey","releaseDate":"2017-03-21","stats":{"geneCounts":{"proteinCoding":12,"total":12}}},"assemblyInfo":{"assemblyLevel":"Complete Genome","assemblyMethod":"Bowtie 2 v. 2.2.3; SAMtools v. 1.1; Sequencher v. 5.0","assemblyName":"ASM3869988v1","assemblyStatus":"current","assemblyType":"haploid","releaseDate":"2016-12-06","sequencingTech":"Sanger dideoxy sequencing; Illumina","submitter":"Alaska Science Center, U.S. Geological Survey"},"assemblyStats":{"contigL50":3,"contigN50":2198,"gcCount":"5898","gcPercent":44.0,"numberOfComponentSequences":8,"numberOfContigs":8,"numberOfScaffolds":8,"scaffoldL50":3,"scaffoldN50":2198,"totalNumberOfChromosomes":8,"totalSequenceLength":"13339","totalUngappedLength":"13339"},"currentAccession":"GCA_038699885.1","organism":{"organismName":"Influenza A virus (A/glaucous-winged gull/Alaska/664/2013(H13N2))","taxId":1918855},"sourceDatabase":"SOURCE_DATABASE_GENBANK"}
{"accession":"GCA_038700085.1","annotationInfo":{"name":"Annotation submitted by Alaska Science Center, U.S. Geological Survey","provider":"Alaska Science Center, U.S. Geological Survey","releaseDate":"2017-03-21","stats":{"geneCounts":{"proteinCoding":12,"total":12}}},"assemblyInfo":{"assemblyLevel":"Complete Genome","assemblyMethod":"Bowtie 2 v. 2.2.3; SAMtools v. 1.1; Sequencher v. 5.0","assemblyName":"ASM3870008v1","assemblyStatus":"current","assemblyType":"haploid","releaseDate":"2016-12-06","sequencingTech":"Sanger dideoxy sequencing; Illumina","submitter":"Alaska Science Center, U.S. Geological Survey"},"assemblyStats":{"contigL50":3,"contigN50":2198,"gcCount":"5890","gcPercent":44.0,"numberOfComponentSequences":8,"numberOfContigs":8,"numberOfScaffolds":8,"scaffoldL50":3,"scaffoldN50":2198,"totalNumberOfChromosomes":8,"totalSequenceLength":"13339","totalUngappedLength":"13339"},"currentAccession":"GCA_038700085.1","organism":{"organismName":"Influenza A virus (A/glaucous-winged gull/Alaska/414/2013(H13N2))","taxId":1918846},"sourceDatabase":"SOURCE_DATABASE_GENBANK"}
{"accession":"GCA_038700105.1","annotationInfo":{"name":"Annotation submitted by Alaska Science Center, U.S. Geological Survey","provider":"Alaska Science Center, U.S. Geological Survey","releaseDate":"2017-03-21","stats":{"geneCounts":{"proteinCoding":12,"total":12}}},"assemblyInfo":{"assemblyLevel":"Complete Genome","assemblyMethod":"Bowtie 2 v. 2.2.3; SAMtools v. 1.1; Sequencher v. 5.0","assemblyName":"ASM3870010v1","assemblyStatus":"current","assemblyType":"haploid","releaseDate":"2016-12-06","sequencingTech":"Sanger dideoxy sequencing; Illumina","submitter":"Alaska Science Center, U.S. Geological Survey"},"assemblyStats":{"contigL50":3,"contigN50":2198,"gcCount":"5895","gcPercent":44.0,"numberOfComponentSequences":8,"numberOfContigs":8,"numberOfScaffolds":8,"scaffoldL50":3,"scaffoldN50":2198,"totalNumberOfChromosomes":8,"totalSequenceLength":"13339","totalUngappedLength":"13339"},"currentAccession":"GCA_038700105.1","organism":{"organismName":"Influenza A virus (A/glaucous-winged gull/Alaska/544/2013(H13N2))","taxId":1918850},"sourceDatabase":"SOURCE_DATABASE_GENBANK"}
{"accession":"GCA_038700165.1","annotationInfo":{"name":"Annotation submitted by Alaska Science Center, U.S. Geological Survey","provider":"Alaska Science Center, U.S. Geological Survey","releaseDate":"2017-03-21","stats":{"geneCounts":{"proteinCoding":12,"total":12}}},"assemblyInfo":{"assemblyLevel":"Complete Genome","assemblyMethod":"Bowtie 2 v. 2.2.3; SAMtools v. 1.1; Sequencher v. 5.0","assemblyName":"ASM3870016v1","assemblyStatus":"current","assemblyType":"haploid","releaseDate":"2016-12-06","sequencingTech":"Sanger dideoxy sequencing; Illumina","submitter":"Alaska Science Center, U.S. Geological Survey"},"assemblyStats":{"contigL50":3,"contigN50":2198,"gcCount":"5887","gcPercent":44.0,"numberOfComponentSequences":8,"numberOfContigs":8,"numberOfScaffolds":8,"scaffoldL50":3,"scaffoldN50":2198,"totalNumberOfChromosomes":8,"totalSequenceLength":"13329","totalUngappedLength":"13329"},"currentAccession":"GCA_038700165.1","organism":{"organismName":"Influenza A virus (A/glaucous-winged gull/Alaska/667/2013(H13N2))","taxId":1918856},"sourceDatabase":"SOURCE_DATABASE_GENBANK"}
{"accession":"GCA_038700445.1","annotationInfo":{"name":"Annotation submitted by Alaska Science Center, U.S. Geological Survey","provider":"Alaska Science Center, U.S. Geological Survey","releaseDate":"2017-03-21","stats":{"geneCounts":{"proteinCoding":12,"total":12}}},"assemblyInfo":{"assemblyLevel":"Complete Genome","assemblyMethod":"Bowtie 2 v. 2.2.3; SAMtools v. 1.1; Sequencher v. 5.0","assemblyName":"ASM3870044v1","assemblyStatus":"current","assemblyType":"haploid","releaseDate":"2016-12-06","sequencingTech":"Sanger dideoxy sequencing; Illumina","submitter":"Alaska Science Center, U.S. Geological Survey"},"assemblyStats":{"contigL50":3,"contigN50":2198,"gcCount":"5897","gcPercent":44.0,"numberOfComponentSequences":8,"numberOfContigs":8,"numberOfScaffolds":8,"scaffoldL50":3,"scaffoldN50":2198,"totalNumberOfChromosomes":8,"totalSequenceLength":"13339","totalUngappedLength":"13339"},"currentAccession":"GCA_038700445.1","organism":{"organismName":"Influenza A virus (A/glaucous-winged gull/Alaska/660/2013(H13N2))","taxId":1918854},"sourceDatabase":"SOURCE_DATABASE_GENBANK"}
{"accession":"GCA_038701255.1","annotationInfo":{"name":"Annotation submitted by Department of Microbiology, Zhongshan School of Medicine, Sun Yat-Sen University","provider":"Department of Microbiology, Zhongshan School of Medicine, Sun Yat-Sen University","releaseDate":"2016-07-25","stats":{"geneCounts":{"proteinCoding":12,"total":12}}},"assemblyInfo":{"assemblyLevel":"Complete Genome","assemblyMethod":"DNA star v. 7.1","assemblyName":"ASM3870125v1","assemblyStatus":"current","assemblyType":"haploid","releaseDate":"2016-07-20","sequencingTech":"IonTorrent","submitter":"Department of Microbiology, Zhongshan School of Medicine, Sun Yat-Sen University"},"assemblyStats":{"contigL50":3,"contigN50":2151,"gcCount":"5816","gcPercent":44.5,"numberOfComponentSequences":8,"numberOfContigs":8,"numberOfScaffolds":8,"scaffoldL50":3,"scaffoldN50":2151,"totalNumberOfChromosomes":8,"totalSequenceLength":"13106","totalUngappedLength":"13106"},"currentAccession":"GCA_038701255.1","organism":{"organismName":"Influenza A virus (A/Guangdong/6/2013(H7N9))","taxId":1878944},"sourceDatabase":"SOURCE_DATABASE_GENBANK"}
{"accession":"GCA_038701375.1","annotationInfo":{"name":"Annotation submitted by Department of Virology Research, Academy of Military Medical Sciences","provider":"Department of Virology Research, Academy of Military Medical Sciences","releaseDate":"2019-01-01","stats":{"geneCounts":{"proteinCoding":10,"total":10}}},"assemblyInfo":{"assemblyLevel":"Complete Genome","assemblyName":"ASM3870137v1","assemblyStatus":"current","assemblyType":"haploid","releaseDate":"2014-06-18","sequencingTech":"Sanger dideoxy sequencing","submitter":"Department of Virology Research, Academy of Military Medical Sciences"},"assemblyStats":{"contigL50":3,"contigN50":2151,"gcCount":"5830","gcPercent":44.5,"numberOfComponentSequences":8,"numberOfContigs":8,"numberOfScaffolds":8,"scaffoldL50":3,"scaffoldN50":2151,"totalNumberOfChromosomes":8,"totalSequenceLength":"13061","totalUngappedLength":"13061"},"currentAccession":"GCA_038701375.1","organism":{"organismName":"Influenza A virus (A/great tit/Panjing/PJ-66/2013(H5N1))","taxId":1503707},"sourceDatabase":"SOURCE_DATABASE_GENBANK"}
{"accession":"GCA_038704145.1","annotationInfo":{"name":"Annotation submitted by Colleage of Veterinary Medicine, Yangzhou University","provider":"Colleage of Veterinary Medicine, Yangzhou University","releaseDate":"2016-05-21","stats":{"geneCounts":{"proteinCoding":12,"total":12}}},"assemblyInfo":{"assemblyLevel":"Complete Genome","assemblyName":"ASM3870414v1","assemblyStatus":"current","assemblyType":"haploid","releaseDate":"2016-05-16","sequencingTech":"Sanger dideoxy sequencing","submitter":"Colleage of Veterinary Medicine, Yangzhou University"},"assemblyStats":{"contigL50":3,"contigN50":2151,"gcCount":"5804","gcPercent":44.0,"numberOfComponentSequences":8,"numberOfContigs":8,"numberOfScaffolds":8,"scaffoldL50":3,"scaffoldN50":2151,"totalNumberOfChromosomes":8,"totalSequenceLength":"13139","totalUngappedLength":"13139"},"currentAccession":"GCA_038704145.1","organism":{"organismName":"Influenza A virus (A/goose/Eastern China/CZ/2013(H5N8))","taxId":1825116},"sourceDatabase":"SOURCE_DATABASE_GENBANK"}
{"accession":"GCA_038704455.1","annotationInfo":{"name":"Annotation submitted by Environmental and Global Health, University of Florida - Gainesville","provider":"Environmental and Global Health, University of Florida - Gainesville","releaseDate":"2014-04-26","stats":{"geneCounts":{"other":1,"proteinCoding":10,"total":11}}},"assemblyInfo":{"assemblyLevel":"Complete Genome","assemblyName":"ASM3870445v1","assemblyStatus":"current","assemblyType":"haploid","releaseDate":"2014-04-21","sequencingTech":"Sanger dideoxy sequencing","submitter":"Environmental and Global Health, University of Florida - Gainesville"},"assemblyStats":{"contigL50":3,"contigN50":2233,"gcCount":"5893","gcPercent":43.0,"numberOfComponentSequences":8,"numberOfContigs":8,"numberOfScaffolds":8,"scaffoldL50":3,"scaffoldN50":2233,"totalNumberOfChromosomes":8,"totalSequenceLength":"13632","totalUngappedLength":"13632"},"currentAccession":"GCA_038704455.1","organism":{"organismName":"Influenza A virus (A/Gainesville/08/2013(H1N1))","taxId":1482662},"sourceDatabase":"SOURCE_DATABASE_GENBANK"}
{"accession":"GCA_038705105.1","annotationInfo":{"name":"Annotation submitted by Department of Microbiology, Zhongshan School of Medicine, Sun Yat-Sen University","provider":"Department of Microbiology, Zhongshan School of Medicine, Sun Yat-Sen University","releaseDate":"2016-07-25","stats":{"geneCounts":{"proteinCoding":12,"total":12}}},"assemblyInfo":{"assemblyLevel":"Complete Genome","assemblyMethod":"DNA star v. 7.1","assemblyName":"ASM3870510v1","assemblyStatus":"current","assemblyType":"haploid","releaseDate":"2016-07-20","sequencingTech":"IonTorrent","submitter":"Department of Microbiology, Zhongshan School of Medicine, Sun Yat-Sen University"},"assemblyStats":{"contigL50":3,"contigN50":2151,"gcCount":"5812","gcPercent":44.5,"numberOfComponentSequences":8,"numberOfContigs":8,"numberOfScaffolds":8,"scaffoldL50":3,"scaffoldN50":2151,"totalNumberOfChromosomes":8,"totalSequenceLength":"13101","totalUngappedLength":"13101"},"currentAccession":"GCA_038705105.1","organism":{"organismName":"Influenza A virus (A/Guangdong/7/2013(H7N9))","taxId":1872687},"sourceDatabase":"SOURCE_DATABASE_GENBANK"}
{"accession":"GCA_038705655.1","annotationInfo":{"name":"Annotation submitted by College of Veterinary Medicine, South China Agricultural University","provider":"College of Veterinary Medicine, South China Agricultural University","releaseDate":"2015-11-10","stats":{"geneCounts":{"proteinCoding":10,"total":10}}},"assemblyInfo":{"assemblyLevel":"Complete Genome","assemblyName":"ASM3870565v1","assemblyStatus":"current","assemblyType":"haploid","releaseDate":"2015-08-31","sequencingTech":"Sanger dideoxy sequencing","submitter":"College of Veterinary Medicine, South China Agricultural University"},"assemblyStats":{"contigL50":3,"contigN50":2233,"gcCount":"5905","gcPercent":43.5,"numberOfComponentSequences":8,"numberOfContigs":8,"numberOfScaffolds":8,"scaffoldL50":3,"scaffoldN50":2233,"totalNumberOfChromosomes":8,"totalSequenceLength":"13499","totalUngappedLength":"13499"},"currentAccession":"GCA_038705655.1","organism":{"organismName":"Influenza A virus (A/goose/Guangdong/s13124/2013(H5N8))","taxId":1701438},"sourceDatabase":"SOURCE_DATABASE_GENBANK"}
{"accession":"GCA_038707805.1","annotationInfo":{"name":"Annotation submitted by Center for Disease Control and Prevention of Guangdong Province, Microbiology","provider":"Center for Disease Control and Prevention of Guangdong Province, Microbiology","releaseDate":"2014-02-01","stats":{"geneCounts":{"proteinCoding":12,"total":12}}},"assemblyInfo":{"assemblyLevel":"Complete Genome","assemblyMethod":"sequencher v. 4.12","assemblyName":"ASM3870780v1","assemblyStatus":"current","assemblyType":"haploid","releaseDate":"2014-01-27","sequencingTech":"IonTorrent","submitter":"Center for Disease Control and Prevention of Guangdong Province, Microbiology"},"assemblyStats":{"contigL50":3,"contigN50":2209,"gcCount":"5902","gcPercent":44.0,"numberOfComponentSequences":8,"numberOfContigs":8,"numberOfScaffolds":8,"scaffoldL50":3,"scaffoldN50":2209,"totalNumberOfChromosomes":8,"totalSequenceLength":"13360","totalUngappedLength":"13360"},"currentAccession":"GCA_038707805.1","organism":{"organismName":"Influenza A virus (A/Guangdong/05/2013(H7N9))","taxId":1442943},"sourceDatabase":"SOURCE_DATABASE_GENBANK"}
{"accession":"GCA_038708525.1","annotationInfo":{"name":"Annotation submitted by Guangxi Key Laboratory of Animal Vaccines and Diagnostics, Guangxi Veterinary Rerearch Institute","provider":"Guangxi Key Laboratory of Animal Vaccines and Diagnostics, Guangxi Veterinary Rerearch Institute","releaseDate":"2017-06-30","stats":{"geneCounts":{"proteinCoding":10,"total":10}}},"assemblyInfo":{"assemblyLevel":"Complete Genome","assemblyName":"ASM3870852v1","assemblyStatus":"current","assemblyType":"haploid","releaseDate":"2015-07-30","submitter":"Guangxi Key Laboratory of Animal Vaccines and Diagnostics, Guangxi Veterinary Rerearch Institute"},"assemblyStats":{"contigL50":3,"contigN50":2233,"gcCount":"5829","gcPercent":43.0,"numberOfComponentSequences":8,"numberOfContigs":8,"numberOfScaffolds":8,"scaffoldL50":3,"scaffoldN50":2233,"totalNumberOfChromosomes":8,"totalSequenceLength":"13608","totalUngappedLength":"13608"},"currentAccession":"GCA_038708525.1","organism":{"organismName":"Influenza A virus (A/goose/Guangxi/158/2013(H6N2))","taxId":1680663},"sourceDatabase":"SOURCE_DATABASE_GENBANK"}
{"accession":"GCA_038709725.1","annotationInfo":{"name":"Annotation submitted by St. Jude Center of Excellence for Influenza Research and Surveillance (CEIRS)","provider":"St. Jude Center of Excellence for Influenza Research and Surveillance (CEIRS)","releaseDate":"2016-08-07","stats":{"geneCounts":{"proteinCoding":12,"total":12}}},"assemblyInfo":{"assemblyLevel":"Complete Genome","assemblyMethod":"PALLAS, CLC Genome Bench, SeqMan v. 2-Jun-15, v.8, v.12.0.0","assemblyName":"ASM3870972v1","assemblyStatus":"current","assemblyType":"haploid","bioprojectAccession":"PRJNA302272","bioprojectLineage":[{"bioprojects":[{"accession":"PRJNA302272","parentAccessions":["PRJNA292648"],"title":"Monitoring influenza A viruses in wild waterfowl"},{"accession":"PRJNA292648","parentAccessions":["PRJNA292584"],"title":"St. Jude Center of Excellence for Influenza Research and Surveillance (SJCEIRS)"},{"accession":"PRJNA292584","title":"NIAID Centers of Excellence for Influenza Research and Surveillance"}]}],"releaseDate":"2016-05-16","sequencingTech":"Sanger, Illumina","submitter":"St. Jude Center of Excellence for Influenza Research and Surveillance (CEIRS)"},"assemblyStats":{"contigL50":3,"contigN50":2208,"gcCount":"5985","gcPercent":45.0,"numberOfComponentSequences":8,"numberOfContigs":8,"numberOfScaffolds":8,"scaffoldL50":3,"scaffoldN50":2208,"totalNumberOfChromosomes":8,"totalSequenceLength":"13359","totalUngappedLength":"13359"},"currentAccession":"GCA_038709725.1","organism":{"organismName":"Influenza A virus (A/green-winged teal/Missouri/13OS6332/2013(H10N3))","taxId":1825109},"sourceDatabase":"SOURCE_DATABASE_GENBANK"}
{"accession":"GCA_038711895.1","annotationInfo":{"name":"Annotation submitted by National Reference Laboratory for Poultry Diseases, Animal sciences Institute","provider":"National Reference Laboratory for Poultry Diseases, Animal sciences Institute","releaseDate":"2017-12-31","stats":{"geneCounts":{"proteinCoding":12,"total":12}}},"assemblyInfo":{"assemblyLevel":"Complete Genome","assemblyMethod":"DNAStar Lasergene v. 12.1.0","assemblyName":"ASM3871189v1","assemblyStatus":"current","assemblyType":"haploid","releaseDate":"2016-08-15","sequencingTech":"Sanger dideoxy sequencing","submitter":"National Reference Laboratory for Poultry Diseases, Animal sciences Institute"},"assemblyStats":{"contigL50":3,"contigN50":2151,"gcCount":"5941","gcPercent":45.0,"numberOfComponentSequences":8,"numberOfContigs":8,"numberOfScaffolds":8,"scaffoldL50":3,"scaffoldN50":2151,"totalNumberOfChromosomes":8,"totalSequenceLength":"13185","totalUngappedLength":"13185"},"currentAccession":"GCA_038711895.1","organism":{"organismName":"Influenza A virus (A/goose/Karachi/NARC-13N-969/2014(H14N3))","taxId":1882683},"sourceDatabase":"SOURCE_DATABASE_GENBANK"}
{"accession":"GCA_038713115.1","annotationInfo":{"name":"Annotation submitted by Environmental and Global Health, University of Florida - Gainesville","provider":"Environmental and Global Health, University of Florida - Gainesville","releaseDate":"2014-04-26","stats":{"geneCounts":{"other":1,"proteinCoding":10,"total":11}}},"assemblyInfo":{"assemblyLevel":"Complete Genome","assemblyName":"ASM3871311v1","assemblyStatus":"current","assemblyType":"haploid","releaseDate":"2014-04-21","sequencingTech":"Sanger dideoxy sequencing","submitter":"Environmental and Global Health, University of Florida - Gainesville"},"assemblyStats":{"contigL50":3,"contigN50":2233,"gcCount":"5884","gcPercent":43.5,"numberOfComponentSequences":8,"numberOfContigs":8,"numberOfScaffolds":8,"scaffoldL50":3,"scaffoldN50":2233,"totalNumberOfChromosomes":8,"totalSequenceLength":"13600","totalUngappedLength":"13600"},"currentAccession":"GCA_038713115.1","organism":{"organismName":"Influenza A virus (A/Gainesville/05/2014(H1N1))","taxId":1482659},"sourceDatabase":"SOURCE_DATABASE_GENBANK"}
{"accession":"GCA_038713315.1","annotationInfo":{"name":"Annotation submitted by on behalf of JCVI/Massachusetts Institute of Technology/NCBI, National Center for Biotechnology Information, NIH","provider":"on behalf of JCVI/Massachusetts Institute of Technology/NCBI, National Center for Biotechnology Information, NIH","releaseDate":"2016-01-21","stats":{"geneCounts":{"proteinCoding":12,"total":12}}},"assemblyInfo":{"assemblyLevel":"Complete Genome","assemblyName":"ASM3871331v1","assemblyStatus":"current","assemblyType":"haploid","bioprojectAccession":"PRJNA183620","bioprojectLineage":[{"bioprojects":[{"accession":"PRJNA183620","title":"Influenza Virus Genome Sequencing Project"}]}],"releaseDate":"2016-01-20","submitter":"on behalf of JCVI/Massachusetts Institute of Technology/NCBI, National Center for Biotechnology Information, NIH"},"assemblyStats":{"contigL50":3,"contigN50":2208,"gcCount":"5961","gcPercent":44.5,"numberOfComponentSequences":8,"numberOfContigs":8,"numberOfScaffolds":8,"scaffoldL50":3,"scaffoldN50":2208,"totalNumberOfChromosomes":8,"totalSequenceLength":"13383","totalUngappedLength":"13383"},"currentAccession":"GCA_038713315.1","organism":{"organismName":"Influenza A virus (A/gull/Massachusetts/14WP00016/2014(H4N4))","taxId":1766489},"sourceDatabase":"SOURCE_DATABASE_GENBANK"}
{"accession":"GCA_038713335.1","annotationInfo":{"name":"Annotation submitted by on behalf of JCVI/Massachusetts Institute of Technology/NCBI, National Center for Biotechnology Information, NIH","provider":"on behalf of JCVI/Massachusetts Institute of Technology/NCBI, National Center for Biotechnology Information, NIH","releaseDate":"2016-01-21","stats":{"geneCounts":{"proteinCoding":12,"total":12}}},"assemblyInfo":{"assemblyLevel":"Complete Genome","assemblyName":"ASM3871333v1","assemblyStatus":"current","assemblyType":"haploid","bioprojectAccession":"PRJNA183620","bioprojectLineage":[{"bioprojects":[{"accession":"PRJNA183620","title":"Influenza Virus Genome Sequencing Project"}]}],"releaseDate":"2016-01-20","submitter":"on behalf of JCVI/Massachusetts Institute of Technology/NCBI, National Center for Biotechnology Information, NIH"},"assemblyStats":{"contigL50":3,"contigN50":2208,"gcCount":"5964","gcPercent":44.5,"numberOfComponentSequences":8,"numberOfContigs":8,"numberOfScaffolds":8,"scaffoldL50":3,"scaffoldN50":2208,"totalNumberOfChromosomes":8,"totalSequenceLength":"13383","totalUngappedLength":"13383"},"currentAccession":"GCA_038713335.1","organism":{"organismName":"Influenza A virus (A/gull/Massachusetts/14WP00033/2014(H4N4))","taxId":1766491},"sourceDatabase":"SOURCE_DATABASE_GENBANK"}
{"accession":"GCA_038713355.1","annotationInfo":{"name":"Annotation submitted by on behalf of JCVI/Massachusetts Institute of Technology/NCBI, National Center for Biotechnology Information, NIH","provider":"on behalf of JCVI/Massachusetts Institute of Technology/NCBI, National Center for Biotechnology Information, NIH","releaseDate":"2016-01-21","stats":{"geneCounts":{"proteinCoding":12,"total":12}}},"assemblyInfo":{"assemblyLevel":"Complete Genome","assemblyName":"ASM3871335v1","assemblyStatus":"current","assemblyType":"haploid","bioprojectAccession":"PRJNA183620","bioprojectLineage":[{"bioprojects":[{"accession":"PRJNA183620","title":"Influenza Virus Genome Sequencing Project"}]}],"releaseDate":"2016-01-20","submitter":"on behalf of JCVI/Massachusetts Institute of Technology/NCBI, National Center for Biotechnology Information, NIH"},"assemblyStats":{"contigL50":3,"contigN50":2208,"gcCount":"5963","gcPercent":44.5,"numberOfComponentSequences":8,"numberOfContigs":8,"numberOfScaffolds":8,"scaffoldL50":3,"scaffoldN50":2208,"totalNumberOfChromosomes":8,"totalSequenceLength":"13386","totalUngappedLength":"13386"},"currentAccession":"GCA_038713355.1","organism":{"organismName":"Influenza A virus (A/gull/Massachusetts/14WP00065/2014(H4N4))","taxId":1766493},"sourceDatabase":"SOURCE_DATABASE_GENBANK"}
{"accession":"GCA_038713375.1","annotationInfo":{"name":"Annotation submitted by on behalf of JCVI/Massachusetts Institute of Technology/NCBI, National Center for Biotechnology Information, NIH","provider":"on behalf of JCVI/Massachusetts Institute of Technology/NCBI, National Center for Biotechnology Information, NIH","releaseDate":"2016-01-21","stats":{"geneCounts":{"proteinCoding":12,"total":12}}},"assemblyInfo":{"assemblyLevel":"Complete Genome","assemblyName":"ASM3871337v1","assemblyStatus":"current","assemblyType":"haploid","bioprojectAccession":"PRJNA183620","bioprojectLineage":[{"bioprojects":[{"accession":"PRJNA183620","title":"Influenza Virus Genome Sequencing Project"}]}],"releaseDate":"2016-01-20","submitter":"on behalf of JCVI/Massachusetts Institute of Technology/NCBI, National Center for Biotechnology Information, NIH"},"assemblyStats":{"contigL50":3,"contigN50":2200,"gcCount":"5958","gcPercent":44.5,"numberOfComponentSequences":8,"numberOfContigs":8,"numberOfScaffolds":8,"scaffoldL50":3,"scaffoldN50":2200,"totalNumberOfChromosomes":8,"totalSequenceLength":"13362","totalUngappedLength":"13362"},"currentAccession":"GCA_038713375.1","organism":{"organismName":"Influenza A virus (A/gull/Massachusetts/14WP00078/2014(H4N4))","taxId":1766495},"sourceDatabase":"SOURCE_DATABASE_GENBANK"}
{"accession":"GCA_038713435.1","annotationInfo":{"name":"Annotation submitted by on behalf of JCVI/Massachusetts Institute of Technology/NCBI, National Center for Biotechnology Information, NIH","provider":"on behalf of JCVI/Massachusetts Institute of Technology/NCBI, National Center for Biotechnology Information, NIH","releaseDate":"2016-01-21","stats":{"geneCounts":{"proteinCoding":12,"total":12}}},"assemblyInfo":{"assemblyLevel":"Complete Genome","assemblyName":"ASM3871343v1","assemblyStatus":"current","assemblyType":"haploid","bioprojectAccession":"PRJNA183620","bioprojectLineage":[{"bioprojects":[{"accession":"PRJNA183620","title":"Influenza Virus Genome Sequencing Project"}]}],"releaseDate":"2016-01-20","submitter":"on behalf of JCVI/Massachusetts Institute of Technology/NCBI, National Center for Biotechnology Information, NIH"},"assemblyStats":{"contigL50":3,"contigN50":2208,"gcCount":"5959","gcPercent":44.5,"numberOfComponentSequences":8,"numberOfContigs":8,"numberOfScaffolds":8,"scaffoldL50":3,"scaffoldN50":2208,"totalNumberOfChromosomes":8,"totalSequenceLength":"13370","totalUngappedLength":"13370"},"currentAccession":"GCA_038713435.1","organism":{"organismName":"Influenza A virus (A/gull/Massachusetts/14WP00096/2014(H4N4))","taxId":1766497},"sourceDatabase":"SOURCE_DATABASE_GENBANK"}
{"accession":"GCA_038713455.1","annotationInfo":{"name":"Annotation submitted by on behalf of JCVI/Massachusetts Institute of Technology/NCBI, National Center for Biotechnology Information, NIH","provider":"on behalf of JCVI/Massachusetts Institute of Technology/NCBI, National Center for Biotechnology Information, NIH","releaseDate":"2016-01-21","stats":{"geneCounts":{"proteinCoding":12,"total":12}}},"assemblyInfo":{"assemblyLevel":"Complete Genome","assemblyName":"ASM3871345v1","assemblyStatus":"current","assemblyType":"haploid","bioprojectAccession":"PRJNA183620","bioprojectLineage":[{"bioprojects":[{"accession":"PRJNA183620","title":"Influenza Virus Genome Sequencing Project"}]}],"releaseDate":"2016-01-20","submitter":"on behalf of JCVI/Massachusetts Institute of Technology/NCBI, National Center for Biotechnology Information, NIH"},"assemblyStats":{"contigL50":3,"contigN50":2208,"gcCount":"5965","gcPercent":44.5,"numberOfComponentSequences":8,"numberOfContigs":8,"numberOfScaffolds":8,"scaffoldL50":3,"scaffoldN50":2208,"totalNumberOfChromosomes":8,"totalSequenceLength":"13386","totalUngappedLength":"13386"},"currentAccession":"GCA_038713455.1","organism":{"organismName":"Influenza A virus (A/gull/Massachusetts/14WP00116/2014(H4N4))","taxId":1766499},"sourceDatabase":"SOURCE_DATABASE_GENBANK"}
{"accession":"GCA_038714455.1","annotationInfo":{"name":"Annotation submitted by on behalf of JCVI/Massachusetts Institute of Technology/NCBI, National Center for Biotechnology Information, NIH","provider":"on behalf of JCVI/Massachusetts Institute of Technology/NCBI, National Center for Biotechnology Information, NIH","releaseDate":"2016-01-21","stats":{"geneCounts":{"proteinCoding":12,"total":12}}},"assemblyInfo":{"assemblyLevel":"Complete Genome","assemblyName":"ASM3871445v1","assemblyStatus":"current","assemblyType":"haploid","bioprojectAccession":"PRJNA183620","bioprojectLineage":[{"bioprojects":[{"accession":"PRJNA183620","title":"Influenza Virus Genome Sequencing Project"}]}],"releaseDate":"2016-01-20","submitter":"on behalf of JCVI/Massachusetts Institute of Technology/NCBI, National Center for Biotechnology Information, NIH"},"assemblyStats":{"contigL50":3,"contigN50":2203,"gcCount":"5959","gcPercent":44.5,"numberOfComponentSequences":8,"numberOfContigs":8,"numberOfScaffolds":8,"scaffoldL50":3,"scaffoldN50":2203,"totalNumberOfChromosomes":8,"totalSequenceLength":"13365","totalUngappedLength":"13365"},"currentAccession":"GCA_038714455.1","organism":{"organismName":"Influenza A virus (A/gull/Massachusetts/14WP00007/2014(H4N4))","taxId":1766488},"sourceDatabase":"SOURCE_DATABASE_GENBANK"}
{"accession":"GCA_038714475.1","annotationInfo":{"name":"Annotation submitted by on behalf of JCVI/Massachusetts Institute of Technology/NCBI, National Center for Biotechnology Information, NIH","provider":"on behalf of JCVI/Massachusetts Institute of Technology/NCBI, National Center for Biotechnology Information, NIH","releaseDate":"2016-01-21","stats":{"geneCounts":{"proteinCoding":12,"total":12}}},"assemblyInfo":{"assemblyLevel":"Complete Genome","assemblyName":"ASM3871447v1","assemblyStatus":"current","assemblyType":"haploid","bioprojectAccession":"PRJNA183620","bioprojectLineage":[{"bioprojects":[{"accession":"PRJNA183620","title":"Influenza Virus Genome Sequencing Project"}]}],"releaseDate":"2016-01-20","submitter":"on behalf of JCVI/Massachusetts Institute of Technology/NCBI, National Center for Biotechnology Information, NIH"},"assemblyStats":{"contigL50":3,"contigN50":2208,"gcCount":"5967","gcPercent":44.5,"numberOfComponentSequences":8,"numberOfContigs":8,"numberOfScaffolds":8,"scaffoldL50":3,"scaffoldN50":2208,"totalNumberOfChromosomes":8,"totalSequenceLength":"13386","totalUngappedLength":"13386"},"currentAccession":"GCA_038714475.1","organism":{"organismName":"Influenza A virus (A/gull/Massachusetts/14WP00028/2014(H4N4))","taxId":1766490},"sourceDatabase":"SOURCE_DATABASE_GENBANK"}
{"accession":"GCA_038714495.1","annotationInfo":{"name":"Annotation submitted by on behalf of JCVI/Massachusetts Institute of Technology/NCBI, National Center for Biotechnology Information, NIH","provider":"on behalf of JCVI/Massachusetts Institute of Technology/NCBI, National Center for Biotechnology Information, NIH","releaseDate":"2016-01-21","stats":{"geneCounts":{"proteinCoding":12,"total":12}}},"assemblyInfo":{"assemblyLevel":"Complete Genome","assemblyName":"ASM3871449v1","assemblyStatus":"current","assemblyType":"haploid","bioprojectAccession":"PRJNA183620","bioprojectLineage":[{"bioprojects":[{"accession":"PRJNA183620","title":"Influenza Virus Genome Sequencing Project"}]}],"releaseDate":"2016-01-20","submitter":"on behalf of JCVI/Massachusetts Institute of Technology/NCBI, National Center for Biotechnology Information, NIH"},"assemblyStats":{"contigL50":3,"contigN50":2208,"gcCount":"5964","gcPercent":44.5,"numberOfComponentSequences":8,"numberOfContigs":8,"numberOfScaffolds":8,"scaffoldL50":3,"scaffoldN50":2208,"totalNumberOfChromosomes":8,"totalSequenceLength":"13383","totalUngappedLength":"13383"},"currentAccession":"GCA_038714495.1","organism":{"organismName":"Influenza A virus (A/gull/Massachusetts/14WP00059/2014(H4N4))","taxId":1766492},"sourceDatabase":"SOURCE_DATABASE_GENBANK"}
{"accession":"GCA_038714535.1","annotationInfo":{"name":"Annotation submitted by on behalf of JCVI/Massachusetts Institute of Technology/NCBI, National Center for Biotechnology Information, NIH","provider":"on behalf of JCVI/Massachusetts Institute of Technology/NCBI, National Center for Biotechnology Information, NIH","releaseDate":"2016-01-21","stats":{"geneCounts":{"proteinCoding":12,"total":12}}},"assemblyInfo":{"assemblyLevel":"Complete Genome","assemblyName":"ASM3871453v1","assemblyStatus":"current","assemblyType":"haploid","bioprojectAccession":"PRJNA183620","bioprojectLineage":[{"bioprojects":[{"accession":"PRJNA183620","title":"Influenza Virus Genome Sequencing Project"}]}],"releaseDate":"2016-01-20","submitter":"on behalf of JCVI/Massachusetts Institute of Technology/NCBI, National Center for Biotechnology Information, NIH"},"assemblyStats":{"contigL50":3,"contigN50":2200,"gcCount":"5965","gcPercent":44.5,"numberOfComponentSequences":8,"numberOfContigs":8,"numberOfScaffolds":8,"scaffoldL50":3,"scaffoldN50":2200,"totalNumberOfChromosomes":8,"totalSequenceLength":"13378","totalUngappedLength":"13378"},"currentAccession":"GCA_038714535.1","organism":{"organismName":"Influenza A virus (A/gull/Massachusetts/14WP00071/2014(H4N4))","taxId":1766494},"sourceDatabase":"SOURCE_DATABASE_GENBANK"}
{"accession":"GCA_038714555.1","annotationInfo":{"name":"Annotation submitted by on behalf of JCVI/Massachusetts Institute of Technology/NCBI, National Center for Biotechnology Information, NIH","provider":"on behalf of JCVI/Massachusetts Institute of Technology/NCBI, National Center for Biotechnology Information, NIH","releaseDate":"2016-01-21","stats":{"geneCounts":{"proteinCoding":12,"total":12}}},"assemblyInfo":{"assemblyLevel":"Complete Genome","assemblyName":"ASM3871455v1","assemblyStatus":"current","assemblyType":"haploid","bioprojectAccession":"PRJNA183620","bioprojectLineage":[{"bioprojects":[{"accession":"PRJNA183620","title":"Influenza Virus Genome Sequencing Project"}]}],"releaseDate":"2016-01-20","submitter":"on behalf of JCVI/Massachusetts Institute of Technology/NCBI, National Center for Biotechnology Information, NIH"},"assemblyStats":{"contigL50":3,"contigN50":2208,"gcCount":"5963","gcPercent":44.5,"numberOfComponentSequences":8,"numberOfContigs":8,"numberOfScaffolds":8,"scaffoldL50":3,"scaffoldN50":2208,"totalNumberOfChromosomes":8,"totalSequenceLength":"13386","totalUngappedLength":"13386"},"currentAccession":"GCA_038714555.1","organism":{"organismName":"Influenza A virus (A/gull/Massachusetts/14WP00080/2014(H4N4))","taxId":1766496},"sourceDatabase":"SOURCE_DATABASE_GENBANK"}
{"accession":"GCA_038714575.1","annotationInfo":{"name":"Annotation submitted by on behalf of JCVI/Massachusetts Institute of Technology/NCBI, National Center for Biotechnology Information, NIH","provider":"on behalf of JCVI/Massachusetts Institute of Technology/NCBI, National Center for Biotechnology Information, NIH","releaseDate":"2016-01-21","stats":{"geneCounts":{"proteinCoding":12,"total":12}}},"assemblyInfo":{"assemblyLevel":"Complete Genome","assemblyName":"ASM3871457v1","assemblyStatus":"current","assemblyType":"haploid","bioprojectAccession":"PRJNA183620","bioprojectLineage":[{"bioprojects":[{"accession":"PRJNA183620","title":"Influenza Virus Genome Sequencing Project"}]}],"releaseDate":"2016-01-20","submitter":"on behalf of JCVI/Massachusetts Institute of Technology/NCBI, National Center for Biotechnology Information, NIH"},"assemblyStats":{"contigL50":3,"contigN50":2200,"gcCount":"5964","gcPercent":44.5,"numberOfComponentSequences":8,"numberOfContigs":8,"numberOfScaffolds":8,"scaffoldL50":3,"scaffoldN50":2200,"totalNumberOfChromosomes":8,"totalSequenceLength":"13378","totalUngappedLength":"13378"},"currentAccession":"GCA_038714575.1","organism":{"organismName":"Influenza A virus (A/gull/Massachusetts/14WP00097/2014(H4N4))","taxId":1766498},"sourceDatabase":"SOURCE_DATABASE_GENBANK"}
{"accession":"GCA_038714595.1","annotationInfo":{"name":"Annotation submitted by on behalf of JCVI/Massachusetts Institute of Technology/NCBI, National Center for Biotechnology Information, NIH","provider":"on behalf of JCVI/Massachusetts Institute of Technology/NCBI, National Center for Biotechnology Information, NIH","releaseDate":"2016-01-21","stats":{"geneCounts":{"proteinCoding":12,"total":12}}},"assemblyInfo":{"assemblyLevel":"Complete Genome","assemblyName":"ASM3871459v1","assemblyStatus":"current","assemblyType":"haploid","bioprojectAccession":"PRJNA183620","bioprojectLineage":[{"bioprojects":[{"accession":"PRJNA183620","title":"Influenza Virus Genome Sequencing Project"}]}],"releaseDate":"2016-01-20","submitter":"on behalf of JCVI/Massachusetts Institute of Technology/NCBI, National Center for Biotechnology Information, NIH"},"assemblyStats":{"contigL50":3,"contigN50":2200,"gcCount":"5960","gcPercent":44.5,"numberOfComponentSequences":8,"numberOfContigs":8,"numberOfScaffolds":8,"scaffoldL50":3,"scaffoldN50":2200,"totalNumberOfChromosomes":8,"totalSequenceLength":"13362","totalUngappedLength":"13362"},"currentAccession":"GCA_038714595.1","organism":{"organismName":"Influenza A virus (A/gull/Massachusetts/14WP00119/2014(H4N4))","taxId":1766500},"sourceDatabase":"SOURCE_DATABASE_GENBANK"}
{"accession":"GCA_038715635.1","annotationInfo":{"name":"Annotation submitted by Contact:Akinobu Hibino Niigata University, International Health, Public Health; 1-757, asahimachi-dori, chuo-ku, Niigata, Niigata 951-8510, Japan","provider":"Contact:Akinobu Hibino Niigata University, International Health, Public Health; 1-757, asahimachi-dori, chuo-ku, Niigata, Niigata 951-8510, Japan","releaseDate":"2015-03-10","stats":{"geneCounts":{"proteinCoding":10,"total":10}}},"assemblyInfo":{"assemblyLevel":"Complete Genome","assemblyName":"ASM3871563v1","assemblyStatus":"current","assemblyType":"haploid","releaseDate":"2015-03-10","submitter":"Contact:Akinobu Hibino Niigata University, International Health, Public Health; 1-757, asahimachi-dori, chuo-ku, Niigata, Niigata 951-8510, Japan"},"assemblyStats":{"contigL50":3,"contigN50":2151,"gcCount":"5715","gcPercent":43.5,"numberOfComponentSequences":8,"numberOfContigs":8,"numberOfScaffolds":8,"scaffoldL50":3,"scaffoldN50":2151,"totalNumberOfChromosomes":8,"totalSequenceLength":"13151","totalUngappedLength":"13151"},"currentAccession":"GCA_038715635.1","organism":{"organismName":"Influenza A virus (A/Gunma/13G001/2014(H1N1))","taxId":1627947},"sourceDatabase":"SOURCE_DATABASE_GENBANK"}
{"accession":"GCA_038723125.1","annotationInfo":{"name":"Annotation submitted by Contact:Akinobu Hibino Niigata University, International Health, Public Health; 1-757, asahimachi-dori, chuo-ku, Niigata, Niigata 951-8510, Japan","provider":"Contact:Akinobu Hibino Niigata University, International Health, Public Health; 1-757, asahimachi-dori, chuo-ku, Niigata, Niigata 951-8510, Japan","releaseDate":"2015-03-28","stats":{"geneCounts":{"proteinCoding":10,"total":10}}},"assemblyInfo":{"assemblyLevel":"Complete Genome","assemblyName":"ASM3872312v1","assemblyStatus":"current","assemblyType":"haploid","releaseDate":"2015-03-10","submitter":"Contact:Akinobu Hibino Niigata University, International Health, Public Health; 1-757, asahimachi-dori, chuo-ku, Niigata, Niigata 951-8510, Japan"},"assemblyStats":{"contigL50":3,"contigN50":2151,"gcCount":"5715","gcPercent":43.5,"numberOfComponentSequences":8,"numberOfContigs":8,"numberOfScaffolds":8,"scaffoldL50":3,"scaffoldN50":2151,"totalNumberOfChromosomes":8,"totalSequenceLength":"13151","totalUngappedLength":"13151"},"currentAccession":"GCA_038723125.1","organism":{"organismName":"Influenza A virus (A/Gunma/13G018/2014(H1N1))","taxId":1627948},"sourceDatabase":"SOURCE_DATABASE_GENBANK"}
{"accession":"GCA_038723245.1","annotationInfo":{"name":"Annotation submitted by College of Veterinary Medicine, Yangzhou University","provider":"College of Veterinary Medicine, Yangzhou University","releaseDate":"2017-01-12","stats":{"geneCounts":{"proteinCoding":12,"total":12}}},"assemblyInfo":{"assemblyLevel":"Complete Genome","assemblyName":"ASM3872324v1","assemblyStatus":"current","assemblyType":"haploid","releaseDate":"2015-07-15","submitter":"College of Veterinary Medicine, Yangzhou University"},"assemblyStats":{"contigL50":3,"contigN50":2151,"gcCount":"5806","gcPercent":44.0,"numberOfComponentSequences":8,"numberOfContigs":8,"numberOfScaffolds":8,"scaffoldL50":3,"scaffoldN50":2151,"totalNumberOfChromosomes":8,"totalSequenceLength":"13165","totalUngappedLength":"13165"},"currentAccession":"GCA_038723245.1","organism":{"organismName":"Influenza A virus (A/goose/Jiangsu/QD5/2014(H5N8))","taxId":1677897},"sourceDatabase":"SOURCE_DATABASE_GENBANK"}
{"accession":"GCA_038723395.1","annotationInfo":{"name":"Annotation submitted by Centre of Influenza Research, School of Public Health, The University of Hong Kong","provider":"Centre of Influenza Research, School of Public Health, The University of Hong Kong","releaseDate":"2015-01-26","stats":{"geneCounts":{"other":1,"proteinCoding":11,"total":12}}},"assemblyInfo":{"assemblyLevel":"Complete Genome","assemblyMethod":"Lasergene v. 9.0","assemblyName":"ASM3872339v1","assemblyStatus":"current","assemblyType":"haploid","releaseDate":"2015-01-08","sequencingTech":"Sanger dideoxy sequencing; 454","submitter":"Centre of Influenza Research, School of Public Health, The University of Hong Kong"},"assemblyStats":{"contigL50":3,"contigN50":2151,"gcCount":"5793","gcPercent":44.5,"numberOfComponentSequences":8,"numberOfContigs":8,"numberOfScaffolds":8,"scaffoldL50":3,"scaffoldN50":2151,"totalNumberOfChromosomes":8,"totalSequenceLength":"13091","totalUngappedLength":"13091"},"currentAccession":"GCA_038723395.1","organism":{"organismName":"Influenza A virus (A/goose/Shantou/1791/2014(H5N6))","taxId":1587882},"sourceDatabase":"SOURCE_DATABASE_GENBANK"}
{"accession":"GCA_038724275.1","annotationInfo":{"name":"Annotation submitted by Contact:Akinobu Hibino Niigata University, International Health, Public Health; 1-757, asahimachi-dori, chuo-ku, Niigata, Niigata 951-8510, Japan","provider":"Contact:Akinobu Hibino Niigata University, International Health, Public Health; 1-757, asahimachi-dori, chuo-ku, Niigata, Niigata 951-8510, Japan","releaseDate":"2015-03-10","stats":{"geneCounts":{"proteinCoding":10,"total":10}}},"assemblyInfo":{"assemblyLevel":"Complete Genome","assemblyName":"ASM3872427v1","assemblyStatus":"current","assemblyType":"haploid","releaseDate":"2015-03-10","submitter":"Contact:Akinobu Hibino Niigata University, International Health, Public Health; 1-757, asahimachi-dori, chuo-ku, Niigata, Niigata 951-8510, Japan"},"assemblyStats":{"contigL50":3,"contigN50":2151,"gcCount":"5714","gcPercent":43.5,"numberOfComponentSequences":8,"numberOfContigs":8,"numberOfScaffolds":8,"scaffoldL50":3,"scaffoldN50":2151,"totalNumberOfChromosomes":8,"totalSequenceLength":"13151","totalUngappedLength":"13151"},"currentAccession":"GCA_038724275.1","organism":{"organismName":"Influenza A virus (A/Gunma/13G024/2014(H1N1))","taxId":1627949},"sourceDatabase":"SOURCE_DATABASE_GENBANK"}
{"accession":"GCA_038724575.1","annotationInfo":{"name":"Annotation submitted by Centre of Influenza Research, School of Public Health, The University of Hong Kong","provider":"Centre of Influenza Research, School of Public Health, The University of Hong Kong","releaseDate":"2015-01-26","stats":{"geneCounts":{"other":1,"proteinCoding":11,"total":12}}},"assemblyInfo":{"assemblyLevel":"Complete Genome","assemblyMethod":"Lasergene v. 9.0","assemblyName":"ASM3872457v1","assemblyStatus":"current","assemblyType":"haploid","releaseDate":"2015-01-08","sequencingTech":"Sanger dideoxy sequencing; 454","submitter":"Centre of Influenza Research, School of Public Health, The University of Hong Kong"},"assemblyStats":{"contigL50":3,"contigN50":2151,"gcCount":"5795","gcPercent":44.5,"numberOfComponentSequences":8,"numberOfContigs":8,"numberOfScaffolds":8,"scaffoldL50":3,"scaffoldN50":2151,"totalNumberOfChromosomes":8,"totalSequenceLength":"13091","totalUngappedLength":"13091"},"currentAccession":"GCA_038724575.1","organism":{"organismName":"Influenza A virus (A/goose/Shantou/1763/2014(H5N6))","taxId":1587881},"sourceDatabase":"SOURCE_DATABASE_GENBANK"}
{"accession":"GCA_038724605.1","annotationInfo":{"name":"Annotation submitted by Centre of Influenza Research, School of Public Health, The University of Hong Kong","provider":"Centre of Influenza Research, School of Public Health, The University of Hong Kong","releaseDate":"2015-01-26","stats":{"geneCounts":{"other":1,"proteinCoding":11,"total":12}}},"assemblyInfo":{"assemblyLevel":"Complete Genome","assemblyMethod":"Lasergene v. 9.0","assemblyName":"ASM3872460v1","assemblyStatus":"current","assemblyType":"haploid","releaseDate":"2015-01-08","sequencingTech":"Sanger dideoxy sequencing; 454","submitter":"Centre of Influenza Research, School of Public Health, The University of Hong Kong"},"assemblyStats":{"contigL50":3,"contigN50":2151,"gcCount":"5794","gcPercent":44.5,"numberOfComponentSequences":8,"numberOfContigs":8,"numberOfScaffolds":8,"scaffoldL50":3,"scaffoldN50":2151,"totalNumberOfChromosomes":8,"totalSequenceLength":"13091","totalUngappedLength":"13091"},"currentAccession":"GCA_038724605.1","organism":{"organismName":"Influenza A virus (A/goose/Shantou/1806/2014(H5N6))","taxId":1587883},"sourceDatabase":"SOURCE_DATABASE_GENBANK"}
{"accession":"GCA_038730445.1","annotationInfo":{"name":"Annotation submitted by Yangzhou University, Animal Infectious Disease Laboratory, College of Veterinary Medicine","provider":"Yangzhou University, Animal Infectious Disease Laboratory, College of Veterinary Medicine","releaseDate":"2021-08-30","stats":{"geneCounts":{"proteinCoding":12,"total":12}}},"assemblyInfo":{"assemblyLevel":"Complete Genome","assemblyName":"ASM3873044v1","assemblyStatus":"current","assemblyType":"haploid","releaseDate":"2017-01-30","sequencingTech":"Sanger dideoxy sequencing","submitter":"Yangzhou University, Animal Infectious Disease Laboratory, College of Veterinary Medicine"},"assemblyStats":{"contigL50":3,"contigN50":2151,"gcCount":"5756","gcPercent":44.0,"numberOfComponentSequences":8,"numberOfContigs":8,"numberOfScaffolds":8,"scaffoldL50":3,"scaffoldN50":2151,"totalNumberOfChromosomes":8,"totalSequenceLength":"13071","totalUngappedLength":"13071"},"currentAccession":"GCA_038730445.1","organism":{"organismName":"Influenza A virus (A/goose/Yangzhou/0403/2014(H5N1))","taxId":1933921},"sourceDatabase":"SOURCE_DATABASE_GENBANK"}
{"accession":"GCA_038731965.1","annotationInfo":{"name":"Annotation submitted by China Agricultural University, Key Laboratory of Zoonosis of Ministry of Agriculture, College of Veterinary Medicine","provider":"China Agricultural University, Key Laboratory of Zoonosis of Ministry of Agriculture, College of Veterinary Medicine","releaseDate":"2016-01-30","stats":{"geneCounts":{"proteinCoding":12,"total":12}}},"assemblyInfo":{"assemblyLevel":"Complete Genome","assemblyMethod":"DNASTAR\\Lasergene \\SeqMan v. 7.1.0(44.0)","assemblyName":"ASM3873196v1","assemblyStatus":"current","assemblyType":"haploid","releaseDate":"2015-03-09","sequencingTech":"Sanger dideoxy sequencing","submitter":"China Agricultural University, Key Laboratory of Zoonosis of Ministry of Agriculture, College of Veterinary Medicine"},"assemblyStats":{"contigL50":3,"contigN50":2151,"gcCount":"5802","gcPercent":44.0,"numberOfComponentSequences":8,"numberOfContigs":8,"numberOfScaffolds":8,"scaffoldL50":3,"scaffoldN50":2151,"totalNumberOfChromosomes":8,"totalSequenceLength":"13142","totalUngappedLength":"13142"},"currentAccession":"GCA_038731965.1","organism":{"organismName":"Influenza A virus (A/goose/Eastern China/S0408/2014(H5N8))","taxId":1608687},"sourceDatabase":"SOURCE_DATABASE_GENBANK"}
{"accession":"GCA_038732295.1","annotationInfo":{"name":"Annotation submitted by College of Veterinary Medicine, Yangzhou University","provider":"College of Veterinary Medicine, Yangzhou University","releaseDate":"2016-08-30","stats":{"geneCounts":{"proteinCoding":12,"total":12}}},"assemblyInfo":{"assemblyLevel":"Complete Genome","assemblyName":"ASM3873229v1","assemblyStatus":"current","assemblyType":"haploid","releaseDate":"2015-07-15","submitter":"College of Veterinary Medicine, Yangzhou University"},"assemblyStats":{"contigL50":3,"contigN50":2151,"gcCount":"5812","gcPercent":44.0,"numberOfComponentSequences":8,"numberOfContigs":8,"numberOfScaffolds":8,"scaffoldL50":3,"scaffoldN50":2151,"totalNumberOfChromosomes":8,"totalSequenceLength":"13165","totalUngappedLength":"13165"},"currentAccession":"GCA_038732295.1","organism":{"organismName":"Influenza A virus (A/goose/Shandong/WFSG1/2014(H5N8))","taxId":1677898},"sourceDatabase":"SOURCE_DATABASE_GENBANK"}
{"accession":"GCA_038733295.1","annotationInfo":{"name":"Annotation submitted by College of Veterinary Medicine, Yangzhou University","provider":"College of Veterinary Medicine, Yangzhou University","releaseDate":"2016-08-30","stats":{"geneCounts":{"proteinCoding":12,"total":12}}},"assemblyInfo":{"assemblyLevel":"Complete Genome","assemblyName":"ASM3873329v1","assemblyStatus":"current","assemblyType":"haploid","releaseDate":"2015-07-15","submitter":"College of Veterinary Medicine, Yangzhou University"},"assemblyStats":{"contigL50":3,"contigN50":2151,"gcCount":"5809","gcPercent":44.0,"numberOfComponentSequences":8,"numberOfContigs":8,"numberOfScaffolds":8,"scaffoldL50":3,"scaffoldN50":2151,"totalNumberOfChromosomes":8,"totalSequenceLength":"13165","totalUngappedLength":"13165"},"currentAccession":"GCA_038733295.1","organism":{"organismName":"Influenza A virus (A/goose/Yangzhou/0420/2014(H5N8))","taxId":1677899},"sourceDatabase":"SOURCE_DATABASE_GENBANK"}
{"accession":"GCA_038738375.1","annotationInfo":{"name":"Annotation submitted by State Key Laboratory for Diagnosis and Treatment of Infectious Diseases, Collaborative Innovation Center for Diagnosis and Treatment of Infectious Diseases, the First Affiliated Hospital, School of Medicine, Zhejiang University","provider":"State Key Laboratory for Diagnosis and Treatment of Infectious Diseases, Collaborative Innovation Center for Diagnosis and Treatment of Infectious Diseases, the First Affiliated Hospital, School of Medicine, Zhejiang University","releaseDate":"2015-12-09","stats":{"geneCounts":{"proteinCoding":10,"total":10}}},"assemblyInfo":{"assemblyLevel":"Complete Genome","assemblyMethod":"BioEdit v. version 7.0.9.0","assemblyName":"ASM3873837v1","assemblyStatus":"current","assemblyType":"haploid","releaseDate":"2015-11-23","sequencingTech":"454","submitter":"State Key Laboratory for Diagnosis and Treatment of Infectious Diseases, Collaborative Innovation Center for Diagnosis and Treatment of Infectious Diseases, the First Affiliated Hospital, School of Medicine, Zhejiang University"},"assemblyStats":{"contigL50":3,"contigN50":2151,"gcCount":"5793","gcPercent":44.0,"numberOfComponentSequences":8,"numberOfContigs":8,"numberOfScaffolds":8,"scaffoldL50":3,"scaffoldN50":2151,"totalNumberOfChromosomes":8,"totalSequenceLength":"13121","totalUngappedLength":"13121"},"currentAccession":"GCA_038738375.1","organism":{"organismName":"Influenza A virus (A/goose/Zhejiang/77166/2014(H5N2))","taxId":1751387},"sourceDatabase":"SOURCE_DATABASE_GENBANK"}
{"accession":"GCA_038738415.1","annotationInfo":{"name":"Annotation submitted by State Key Laboratory for Diagnosis and Treatment of Infectious Diseases, Collaborative Innovation Center for Diagnosis and Treatment of Infectious Diseases, the First Affiliated Hospital, School of Medicine, Zhejiang University","provider":"State Key Laboratory for Diagnosis and Treatment of Infectious Diseases, Collaborative Innovation Center for Diagnosis and Treatment of Infectious Diseases, the First Affiliated Hospital, School of Medicine, Zhejiang University","releaseDate":"2015-12-09","stats":{"geneCounts":{"proteinCoding":10,"total":10}}},"assemblyInfo":{"assemblyLevel":"Complete Genome","assemblyMethod":"BioEdit v. version 7.0.9.0","assemblyName":"ASM3873841v1","assemblyStatus":"current","assemblyType":"haploid","releaseDate":"2015-11-23","sequencingTech":"454","submitter":"State Key Laboratory for Diagnosis and Treatment of Infectious Diseases, Collaborative Innovation Center for Diagnosis and Treatment of Infectious Diseases, the First Affiliated Hospital, School of Medicine, Zhejiang University"},"assemblyStats":{"contigL50":3,"contigN50":2151,"gcCount":"5771","gcPercent":44.0,"numberOfComponentSequences":8,"numberOfContigs":8,"numberOfScaffolds":8,"scaffoldL50":3,"scaffoldN50":2151,"totalNumberOfChromosomes":8,"totalSequenceLength":"13121","totalUngappedLength":"13121"},"currentAccession":"GCA_038738415.1","organism":{"organismName":"Influenza A virus (A/goose/Zhejiang/77168/2014(H5N2))","taxId":1751389},"sourceDatabase":"SOURCE_DATABASE_GENBANK"}
{"accession":"GCA_038739515.1","annotationInfo":{"name":"Annotation submitted by State Key Laboratory for Diagnosis and Treatment of Infectious Diseases, Collaborative Innovation Center for Diagnosis and Treatment of Infectious Diseases, the First Affiliated Hospital, School of Medicine, Zhejiang University","provider":"State Key Laboratory for Diagnosis and Treatment of Infectious Diseases, Collaborative Innovation Center for Diagnosis and Treatment of Infectious Diseases, the First Affiliated Hospital, School of Medicine, Zhejiang University","releaseDate":"2015-12-09","stats":{"geneCounts":{"proteinCoding":10,"total":10}}},"assemblyInfo":{"assemblyLevel":"Complete Genome","assemblyMethod":"BioEdit v. version 7.0.9.0","assemblyName":"ASM3873951v1","assemblyStatus":"current","assemblyType":"haploid","releaseDate":"2015-11-23","sequencingTech":"454","submitter":"State Key Laboratory for Diagnosis and Treatment of Infectious Diseases, Collaborative Innovation Center for Diagnosis and Treatment of Infectious Diseases, the First Affiliated Hospital, School of Medicine, Zhejiang University"},"assemblyStats":{"contigL50":3,"contigN50":2151,"gcCount":"5769","gcPercent":44.0,"numberOfComponentSequences":8,"numberOfContigs":8,"numberOfScaffolds":8,"scaffoldL50":3,"scaffoldN50":2151,"totalNumberOfChromosomes":8,"totalSequenceLength":"13121","totalUngappedLength":"13121"},"currentAccession":"GCA_038739515.1","organism":{"organismName":"Influenza A virus (A/goose/Zhejiang/77167/2014(H5N2))","taxId":1751388},"sourceDatabase":"SOURCE_DATABASE_GENBANK"}
{"accession":"GCA_038740265.1","annotationInfo":{"name":"Annotation submitted by State Key Laboratory for Diagnosis and Treatment of Infectious Diseases, Collaborative Innovation Center for Diagnosis and Treatment of Infectious Diseases, the First Affiliated Hospital, School of Medicine, Zhejiang University","provider":"State Key Laboratory for Diagnosis and Treatment of Infectious Diseases, Collaborative Innovation Center for Diagnosis and Treatment of Infectious Diseases, the First Affiliated Hospital, School of Medicine, Zhejiang University","releaseDate":"2015-12-09","stats":{"geneCounts":{"proteinCoding":10,"total":10}}},"assemblyInfo":{"assemblyLevel":"Complete Genome","assemblyMethod":"BioEdit v. version 7.0.9.0","assemblyName":"ASM3874026v1","assemblyStatus":"current","assemblyType":"haploid","releaseDate":"2015-11-23","sequencingTech":"454","submitter":"State Key Laboratory for Diagnosis and Treatment of Infectious Diseases, Collaborative Innovation Center for Diagnosis and Treatment of Infectious Diseases, the First Affiliated Hospital, School of Medicine, Zhejiang University"},"assemblyStats":{"contigL50":3,"contigN50":2151,"gcCount":"5747","gcPercent":44.0,"numberOfComponentSequences":8,"numberOfContigs":8,"numberOfScaffolds":8,"scaffoldL50":3,"scaffoldN50":2151,"totalNumberOfChromosomes":8,"totalSequenceLength":"13061","totalUngappedLength":"13061"},"currentAccession":"GCA_038740265.1","organism":{"organismName":"Influenza A virus (A/goose/Zhejiang/727098/2014(H5N1))","taxId":1751385},"sourceDatabase":"SOURCE_DATABASE_GENBANK"}
{"accession":"GCA_038741415.1","annotationInfo":{"name":"Annotation submitted by State Key Laboratory for Diagnosis and Treatment of Infectious Diseases, Collaborative Innovation Center for Diagnosis and Treatment of Infectious Diseases, the First Affiliated Hospital, School of Medicine, Zhejiang University","provider":"State Key Laboratory for Diagnosis and Treatment of Infectious Diseases, Collaborative Innovation Center for Diagnosis and Treatment of Infectious Diseases, the First Affiliated Hospital, School of Medicine, Zhejiang University","releaseDate":"2015-12-09","stats":{"geneCounts":{"proteinCoding":10,"total":10}}},"assemblyInfo":{"assemblyLevel":"Complete Genome","assemblyMethod":"BioEdit v. version 7.0.9.0","assemblyName":"ASM3874141v1","assemblyStatus":"current","assemblyType":"haploid","releaseDate":"2015-11-23","sequencingTech":"454","submitter":"State Key Laboratory for Diagnosis and Treatment of Infectious Diseases, Collaborative Innovation Center for Diagnosis and Treatment of Infectious Diseases, the First Affiliated Hospital, School of Medicine, Zhejiang University"},"assemblyStats":{"contigL50":3,"contigN50":2151,"gcCount":"5795","gcPercent":44.5,"numberOfComponentSequences":8,"numberOfContigs":8,"numberOfScaffolds":8,"scaffoldL50":3,"scaffoldN50":2151,"totalNumberOfChromosomes":8,"totalSequenceLength":"13091","totalUngappedLength":"13091"},"currentAccession":"GCA_038741415.1","organism":{"organismName":"Influenza A virus (A/goose/Zhejiang/727092/2014(H5N6))","taxId":1751384},"sourceDatabase":"SOURCE_DATABASE_GENBANK"}
{"accession":"GCA_038741455.1","annotationInfo":{"name":"Annotation submitted by State Key Laboratory for Diagnosis and Treatment of Infectious Diseases, Collaborative Innovation Center for Diagnosis and Treatment of Infectious Diseases, the First Affiliated Hospital, School of Medicine, Zhejiang University","provider":"State Key Laboratory for Diagnosis and Treatment of Infectious Diseases, Collaborative Innovation Center for Diagnosis and Treatment of Infectious Diseases, the First Affiliated Hospital, School of Medicine, Zhejiang University","releaseDate":"2015-12-09","stats":{"geneCounts":{"proteinCoding":10,"total":10}}},"assemblyInfo":{"assemblyLevel":"Complete Genome","assemblyMethod":"BioEdit v. version 7.0.9.0","assemblyName":"ASM3874145v1","assemblyStatus":"current","assemblyType":"haploid","releaseDate":"2015-11-23","sequencingTech":"454","submitter":"State Key Laboratory for Diagnosis and Treatment of Infectious Diseases, Collaborative Innovation Center for Diagnosis and Treatment of Infectious Diseases, the First Affiliated Hospital, School of Medicine, Zhejiang University"},"assemblyStats":{"contigL50":3,"contigN50":2151,"gcCount":"5791","gcPercent":44.0,"numberOfComponentSequences":8,"numberOfContigs":8,"numberOfScaffolds":8,"scaffoldL50":3,"scaffoldN50":2151,"totalNumberOfChromosomes":8,"totalSequenceLength":"13091","totalUngappedLength":"13091"},"currentAccession":"GCA_038741455.1","organism":{"organismName":"Influenza A virus (A/goose/Zhejiang/727110/2014(H5N6))","taxId":1751386},"sourceDatabase":"SOURCE_DATABASE_GENBANK"}
{"accession":"GCA_038742225.1","annotationInfo":{"name":"Annotation submitted by on behalf of JCVI/Massachusetts Institute of Technology/NCBI, National Center for Biotechnology Information, NIH","provider":"on behalf of JCVI/Massachusetts Institute of Technology/NCBI, National Center for Biotechnology Information, NIH","releaseDate":"2016-05-13","stats":{"geneCounts":{"proteinCoding":12,"total":12}}},"assemblyInfo":{"assemblyLevel":"Complete Genome","assemblyName":"ASM3874222v1","assemblyStatus":"current","assemblyType":"haploid","bioprojectAccession":"PRJNA183620","bioprojectLineage":[{"bioprojects":[{"accession":"PRJNA183620","title":"Influenza Virus Genome Sequencing Project"}]}],"releaseDate":"2016-05-13","submitter":"on behalf of JCVI/Massachusetts Institute of Technology/NCBI, National Center for Biotechnology Information, NIH"},"assemblyStats":{"contigL50":3,"contigN50":2196,"gcCount":"5857","gcPercent":44.0,"numberOfComponentSequences":8,"numberOfContigs":8,"numberOfScaffolds":8,"scaffoldL50":3,"scaffoldN50":2196,"totalNumberOfChromosomes":8,"totalSequenceLength":"13258","totalUngappedLength":"13258"},"currentAccession":"GCA_038742225.1","organism":{"organismName":"Influenza A virus (A/glaucous-winged gull/Southcentral Alaska/14MB01306/2014(H16N3))","taxId":1821098},"sourceDatabase":"SOURCE_DATABASE_GENBANK"}
{"accession":"GCA_038742245.1","annotationInfo":{"name":"Annotation submitted by on behalf of JCVI/Massachusetts Institute of Technology/NCBI, National Center for Biotechnology Information, NIH","provider":"on behalf of JCVI/Massachusetts Institute of Technology/NCBI, National Center for Biotechnology Information, NIH","releaseDate":"2016-05-13","stats":{"geneCounts":{"proteinCoding":12,"total":12}}},"assemblyInfo":{"assemblyLevel":"Complete Genome","assemblyName":"ASM3874224v1","assemblyStatus":"current","assemblyType":"haploid","bioprojectAccession":"PRJNA183620","bioprojectLineage":[{"bioprojects":[{"accession":"PRJNA183620","title":"Influenza Virus Genome Sequencing Project"}]}],"releaseDate":"2016-05-13","submitter":"on behalf of JCVI/Massachusetts Institute of Technology/NCBI, National Center for Biotechnology Information, NIH"},"assemblyStats":{"contigL50":3,"contigN50":2196,"gcCount":"5863","gcPercent":44.0,"numberOfComponentSequences":8,"numberOfContigs":8,"numberOfScaffolds":8,"scaffoldL50":3,"scaffoldN50":2196,"totalNumberOfChromosomes":8,"totalSequenceLength":"13287","totalUngappedLength":"13287"},"currentAccession":"GCA_038742245.1","organism":{"organismName":"Influenza A virus (A/glaucous-winged gull/Southcentral Alaska/14MB01336/2014(H16N3))","taxId":1821100},"sourceDatabase":"SOURCE_DATABASE_GENBANK"}
{"accession":"GCA_038742265.1","annotationInfo":{"name":"Annotation submitted by on behalf of JCVI/Massachusetts Institute of Technology/NCBI, National Center for Biotechnology Information, NIH","provider":"on behalf of JCVI/Massachusetts Institute of Technology/NCBI, National Center for Biotechnology Information, NIH","releaseDate":"2016-05-13","stats":{"geneCounts":{"proteinCoding":12,"total":12}}},"assemblyInfo":{"assemblyLevel":"Complete Genome","assemblyName":"ASM3874226v1","assemblyStatus":"current","assemblyType":"haploid","bioprojectAccession":"PRJNA183620","bioprojectLineage":[{"bioprojects":[{"accession":"PRJNA183620","title":"Influenza Virus Genome Sequencing Project"}]}],"releaseDate":"2016-05-13","submitter":"on behalf of JCVI/Massachusetts Institute of Technology/NCBI, National Center for Biotechnology Information, NIH"},"assemblyStats":{"contigL50":3,"contigN50":2196,"gcCount":"5853","gcPercent":44.0,"numberOfComponentSequences":8,"numberOfContigs":8,"numberOfScaffolds":8,"scaffoldL50":3,"scaffoldN50":2196,"totalNumberOfChromosomes":8,"totalSequenceLength":"13258","totalUngappedLength":"13258"},"currentAccession":"GCA_038742265.1","organism":{"organismName":"Influenza A virus (A/glaucous-winged gull/Southcentral Alaska/14MB01392/2014(H16N3))","taxId":1821102},"sourceDatabase":"SOURCE_DATABASE_GENBANK"}
{"accession":"GCA_038742405.1","annotationInfo":{"name":"Annotation submitted by on behalf of JCVI/Massachusetts Institute of Technology/NCBI, National Center for Biotechnology Information, NIH","provider":"on behalf of JCVI/Massachusetts Institute of Technology/NCBI, National Center for Biotechnology Information, NIH","releaseDate":"2016-05-13","stats":{"geneCounts":{"proteinCoding":12,"total":12}}},"assemblyInfo":{"assemblyLevel":"Complete Genome","assemblyName":"ASM3874240v1","assemblyStatus":"current","assemblyType":"haploid","bioprojectAccession":"PRJNA183620","bioprojectLineage":[{"bioprojects":[{"accession":"PRJNA183620","title":"Influenza Virus Genome Sequencing Project"}]}],"releaseDate":"2016-05-13","submitter":"on behalf of JCVI/Massachusetts Institute of Technology/NCBI, National Center for Biotechnology Information, NIH"},"assemblyStats":{"contigL50":3,"contigN50":2196,"gcCount":"5862","gcPercent":44.0,"numberOfComponentSequences":8,"numberOfContigs":8,"numberOfScaffolds":8,"scaffoldL50":3,"scaffoldN50":2196,"totalNumberOfChromosomes":8,"totalSequenceLength":"13275","totalUngappedLength":"13275"},"currentAccession":"GCA_038742405.1","organism":{"organismName":"Influenza A virus (A/glaucous-winged gull/Southcentral Alaska/14MB01417/2014(H16N3))","taxId":1821103},"sourceDatabase":"SOURCE_DATABASE_GENBANK"}
{"accession":"GCA_038742445.1","annotationInfo":{"name":"Annotation submitted by on behalf of JCVI/Massachusetts Institute of Technology/NCBI, National Center for Biotechnology Information, NIH","provider":"on behalf of JCVI/Massachusetts Institute of Technology/NCBI, National Center for Biotechnology Information, NIH","releaseDate":"2016-05-13","stats":{"geneCounts":{"proteinCoding":12,"total":12}}},"assemblyInfo":{"assemblyLevel":"Complete Genome","assemblyName":"ASM3874244v1","assemblyStatus":"current","assemblyType":"haploid","bioprojectAccession":"PRJNA183620","bioprojectLineage":[{"bioprojects":[{"accession":"PRJNA183620","title":"Influenza Virus Genome Sequencing Project"}]}],"releaseDate":"2016-05-13","submitter":"on behalf of JCVI/Massachusetts Institute of Technology/NCBI, National Center for Biotechnology Information, NIH"},"assemblyStats":{"contigL50":3,"contigN50":2196,"gcCount":"5855","gcPercent":44.0,"numberOfComponentSequences":8,"numberOfContigs":8,"numberOfScaffolds":8,"scaffoldL50":3,"scaffoldN50":2196,"totalNumberOfChromosomes":8,"totalSequenceLength":"13258","totalUngappedLength":"13258"},"currentAccession":"GCA_038742445.1","organism":{"organismName":"Influenza A virus (A/glaucous-winged gull/Southcentral Alaska/14MB01422/2014(H16N3))","taxId":1821105},"sourceDatabase":"SOURCE_DATABASE_GENBANK"}
{"accession":"GCA_038742465.1","annotationInfo":{"name":"Annotation submitted by on behalf of JCVI/Massachusetts Institute of Technology/NCBI, National Center for Biotechnology Information, NIH","provider":"on behalf of JCVI/Massachusetts Institute of Technology/NCBI, National Center for Biotechnology Information, NIH","releaseDate":"2017-07-26","stats":{"geneCounts":{"proteinCoding":12,"total":12}}},"assemblyInfo":{"assemblyLevel":"Complete Genome","assemblyName":"ASM3874246v1","assemblyStatus":"current","assemblyType":"haploid","bioprojectAccession":"PRJNA183620","bioprojectLineage":[{"bioprojects":[{"accession":"PRJNA183620","title":"Influenza Virus Genome Sequencing Project"}]}],"releaseDate":"2017-07-26","submitter":"on behalf of JCVI/Massachusetts Institute of Technology/NCBI, National Center for Biotechnology Information, NIH"},"assemblyStats":{"contigL50":3,"contigN50":2196,"gcCount":"5849","gcPercent":44.0,"numberOfComponentSequences":8,"numberOfContigs":8,"numberOfScaffolds":8,"scaffoldL50":3,"scaffoldN50":2196,"totalNumberOfChromosomes":8,"totalSequenceLength":"13259","totalUngappedLength":"13259"},"currentAccession":"GCA_038742465.1","organism":{"organismName":"Influenza A virus (A/glaucous-winged gull/Southcentral Alaska/14MB01444/2014(H16N3))","taxId":2013043},"sourceDatabase":"SOURCE_DATABASE_GENBANK"}
{"accession":"GCA_038742515.1","annotationInfo":{"name":"Annotation submitted by on behalf of JCVI/Massachusetts Institute of Technology/NCBI, National Center for Biotechnology Information, NIH","provider":"on behalf of JCVI/Massachusetts Institute of Technology/NCBI, National Center for Biotechnology Information, NIH","releaseDate":"2016-05-13","stats":{"geneCounts":{"proteinCoding":12,"total":12}}},"assemblyInfo":{"assemblyLevel":"Complete Genome","assemblyName":"ASM3874251v1","assemblyStatus":"current","assemblyType":"haploid","bioprojectAccession":"PRJNA183620","bioprojectLineage":[{"bioprojects":[{"accession":"PRJNA183620","title":"Influenza Virus Genome Sequencing Project"}]}],"releaseDate":"2016-05-13","submitter":"on behalf of JCVI/Massachusetts Institute of Technology/NCBI, National Center for Biotechnology Information, NIH"},"assemblyStats":{"contigL50":3,"contigN50":2196,"gcCount":"5855","gcPercent":44.0,"numberOfComponentSequences":8,"numberOfContigs":8,"numberOfScaffolds":8,"scaffoldL50":3,"scaffoldN50":2196,"totalNumberOfChromosomes":8,"totalSequenceLength":"13259","totalUngappedLength":"13259"},"currentAccession":"GCA_038742515.1","organism":{"organismName":"Influenza A virus (A/glaucous-winged gull/Southcentral Alaska/14MB00623/2014(H16N3))","taxId":1821097},"sourceDatabase":"SOURCE_DATABASE_GENBANK"}
{"accession":"GCA_038743145.1","annotationInfo":{"name":"Annotation submitted by on behalf of JCVI/Massachusetts Institute of Technology/NCBI, National Center for Biotechnology Information, NIH","provider":"on behalf of JCVI/Massachusetts Institute of Technology/NCBI, National Center for Biotechnology Information, NIH","releaseDate":"2016-05-13","stats":{"geneCounts":{"proteinCoding":12,"total":12}}},"assemblyInfo":{"assemblyLevel":"Complete Genome","assemblyName":"ASM3874314v1","assemblyStatus":"current","assemblyType":"haploid","bioprojectAccession":"PRJNA183620","bioprojectLineage":[{"bioprojects":[{"accession":"PRJNA183620","title":"Influenza Virus Genome Sequencing Project"}]}],"releaseDate":"2016-05-13","submitter":"on behalf of JCVI/Massachusetts Institute of Technology/NCBI, National Center for Biotechnology Information, NIH"},"assemblyStats":{"contigL50":3,"contigN50":2196,"gcCount":"5873","gcPercent":44.0,"numberOfComponentSequences":8,"numberOfContigs":8,"numberOfScaffolds":8,"scaffoldL50":3,"scaffoldN50":2196,"totalNumberOfChromosomes":8,"totalSequenceLength":"13304","totalUngappedLength":"13304"},"currentAccession":"GCA_038743145.1","organism":{"organismName":"Influenza A virus (A/glaucous-winged gull/Southcentral Alaska/14MB01705/2014(H16N3))","taxId":1821108},"sourceDatabase":"SOURCE_DATABASE_GENBANK"}
{"accession":"GCA_038743225.1","annotationInfo":{"name":"Annotation submitted by on behalf of JCVI/Massachusetts Institute of Technology/NCBI, National Center for Biotechnology Information, NIH","provider":"on behalf of JCVI/Massachusetts Institute of Technology/NCBI, National Center for Biotechnology Information, NIH","releaseDate":"2016-05-13","stats":{"geneCounts":{"proteinCoding":12,"total":12}}},"assemblyInfo":{"assemblyLevel":"Complete Genome","assemblyName":"ASM3874322v1","assemblyStatus":"current","assemblyType":"haploid","bioprojectAccession":"PRJNA183620","bioprojectLineage":[{"bioprojects":[{"accession":"PRJNA183620","title":"Influenza Virus Genome Sequencing Project"}]}],"releaseDate":"2016-05-13","submitter":"on behalf of JCVI/Massachusetts Institute of Technology/NCBI, National Center for Biotechnology Information, NIH"},"assemblyStats":{"contigL50":3,"contigN50":2196,"gcCount":"5849","gcPercent":44.0,"numberOfComponentSequences":8,"numberOfContigs":8,"numberOfScaffolds":8,"scaffoldL50":3,"scaffoldN50":2196,"totalNumberOfChromosomes":8,"totalSequenceLength":"13246","totalUngappedLength":"13246"},"currentAccession":"GCA_038743225.1","organism":{"organismName":"Influenza A virus (A/glaucous-winged gull/Southcentral Alaska/14MB01884/2014(H16N3))","taxId":1821111},"sourceDatabase":"SOURCE_DATABASE_GENBANK"}
{"accession":"GCA_038743235.1","annotationInfo":{"name":"Annotation submitted by on behalf of JCVI/Massachusetts Institute of Technology/NCBI, National Center for Biotechnology Information, NIH","provider":"on behalf of JCVI/Massachusetts Institute of Technology/NCBI, National Center for Biotechnology Information, NIH","releaseDate":"2016-05-13","stats":{"geneCounts":{"proteinCoding":12,"total":12}}},"assemblyInfo":{"assemblyLevel":"Complete Genome","assemblyName":"ASM3874323v1","assemblyStatus":"current","assemblyType":"haploid","bioprojectAccession":"PRJNA183620","bioprojectLineage":[{"bioprojects":[{"accession":"PRJNA183620","title":"Influenza Virus Genome Sequencing Project"}]}],"releaseDate":"2016-05-13","submitter":"on behalf of JCVI/Massachusetts Institute of Technology/NCBI, National Center for Biotechnology Information, NIH"},"assemblyStats":{"contigL50":3,"contigN50":2196,"gcCount":"5853","gcPercent":44.0,"numberOfComponentSequences":8,"numberOfContigs":8,"numberOfScaffolds":8,"scaffoldL50":3,"scaffoldN50":2196,"totalNumberOfChromosomes":8,"totalSequenceLength":"13259","totalUngappedLength":"13259"},"currentAccession":"GCA_038743235.1","organism":{"organismName":"Influenza A virus (A/glaucous-winged gull/Southcentral Alaska/14MB01318/2014(H16N3))","taxId":1821099},"sourceDatabase":"SOURCE_DATABASE_GENBANK"}
{"accession":"GCA_038743245.1","annotationInfo":{"name":"Annotation submitted by on behalf of JCVI/Massachusetts Institute of Technology/NCBI, National Center for Biotechnology Information, NIH","provider":"on behalf of JCVI/Massachusetts Institute of Technology/NCBI, National Center for Biotechnology Information, NIH","releaseDate":"2016-05-13","stats":{"geneCounts":{"proteinCoding":12,"total":12}}},"assemblyInfo":{"assemblyLevel":"Complete Genome","assemblyName":"ASM3874324v1","assemblyStatus":"current","assemblyType":"haploid","bioprojectAccession":"PRJNA183620","bioprojectLineage":[{"bioprojects":[{"accession":"PRJNA183620","title":"Influenza Virus Genome Sequencing Project"}]}],"releaseDate":"2016-05-13","submitter":"on behalf of JCVI/Massachusetts Institute of Technology/NCBI, National Center for Biotechnology Information, NIH"},"assemblyStats":{"contigL50":3,"contigN50":2196,"gcCount":"5850","gcPercent":44.0,"numberOfComponentSequences":8,"numberOfContigs":8,"numberOfScaffolds":8,"scaffoldL50":3,"scaffoldN50":2196,"totalNumberOfChromosomes":8,"totalSequenceLength":"13259","totalUngappedLength":"13259"},"currentAccession":"GCA_038743245.1","organism":{"organismName":"Influenza A virus (A/glaucous-winged gull/Southcentral Alaska/14MB01893/2014(H16N3))","taxId":1821113},"sourceDatabase":"SOURCE_DATABASE_GENBANK"}
{"accession":"GCA_038743255.1","annotationInfo":{"name":"Annotation submitted by on behalf of JCVI/Massachusetts Institute of Technology/NCBI, National Center for Biotechnology Information, NIH","provider":"on behalf of JCVI/Massachusetts Institute of Technology/NCBI, National Center for Biotechnology Information, NIH","releaseDate":"2016-05-13","stats":{"geneCounts":{"proteinCoding":12,"total":12}}},"assemblyInfo":{"assemblyLevel":"Complete Genome","assemblyName":"ASM3874325v1","assemblyStatus":"current","assemblyType":"haploid","bioprojectAccession":"PRJNA183620","bioprojectLineage":[{"bioprojects":[{"accession":"PRJNA183620","title":"Influenza Virus Genome Sequencing Project"}]}],"releaseDate":"2016-05-13","submitter":"on behalf of JCVI/Massachusetts Institute of Technology/NCBI, National Center for Biotechnology Information, NIH"},"assemblyStats":{"contigL50":3,"contigN50":2196,"gcCount":"5855","gcPercent":44.0,"numberOfComponentSequences":8,"numberOfContigs":8,"numberOfScaffolds":8,"scaffoldL50":3,"scaffoldN50":2196,"totalNumberOfChromosomes":8,"totalSequenceLength":"13258","totalUngappedLength":"13258"},"currentAccession":"GCA_038743255.1","organism":{"organismName":"Influenza A virus (A/glaucous-winged gull/Southcentral Alaska/14MB01383/2014(H16N3))","taxId":1821101},"sourceDatabase":"SOURCE_DATABASE_GENBANK"}
{"accession":"GCA_038743395.1","annotationInfo":{"name":"Annotation submitted by on behalf of JCVI/Massachusetts Institute of Technology/NCBI, National Center for Biotechnology Information, NIH","provider":"on behalf of JCVI/Massachusetts Institute of Technology/NCBI, National Center for Biotechnology Information, NIH","releaseDate":"2016-05-13","stats":{"geneCounts":{"proteinCoding":12,"total":12}}},"assemblyInfo":{"assemblyLevel":"Complete Genome","assemblyName":"ASM3874339v1","assemblyStatus":"current","assemblyType":"haploid","bioprojectAccession":"PRJNA183620","bioprojectLineage":[{"bioprojects":[{"accession":"PRJNA183620","title":"Influenza Virus Genome Sequencing Project"}]}],"releaseDate":"2016-05-13","submitter":"on behalf of JCVI/Massachusetts Institute of Technology/NCBI, National Center for Biotechnology Information, NIH"},"assemblyStats":{"contigL50":3,"contigN50":2196,"gcCount":"5865","gcPercent":44.0,"numberOfComponentSequences":8,"numberOfContigs":8,"numberOfScaffolds":8,"scaffoldL50":3,"scaffoldN50":2196,"totalNumberOfChromosomes":8,"totalSequenceLength":"13289","totalUngappedLength":"13289"},"currentAccession":"GCA_038743395.1","organism":{"organismName":"Influenza A virus (A/glaucous-winged gull/Southcentral Alaska/14MB01418/2014(H16N3))","taxId":1821104},"sourceDatabase":"SOURCE_DATABASE_GENBANK"}
{"accession":"GCA_038743495.1","annotationInfo":{"name":"Annotation submitted by on behalf of JCVI/Massachusetts Institute of Technology/NCBI, National Center for Biotechnology Information, NIH","provider":"on behalf of JCVI/Massachusetts Institute of Technology/NCBI, National Center for Biotechnology Information, NIH","releaseDate":"2016-05-13","stats":{"geneCounts":{"proteinCoding":12,"total":12}}},"assemblyInfo":{"assemblyLevel":"Complete Genome","assemblyName":"ASM3874349v1","assemblyStatus":"current","assemblyType":"haploid","bioprojectAccession":"PRJNA183620","bioprojectLineage":[{"bioprojects":[{"accession":"PRJNA183620","title":"Influenza Virus Genome Sequencing Project"}]}],"releaseDate":"2016-05-13","submitter":"on behalf of JCVI/Massachusetts Institute of Technology/NCBI, National Center for Biotechnology Information, NIH"},"assemblyStats":{"contigL50":3,"contigN50":2196,"gcCount":"5851","gcPercent":44.0,"numberOfComponentSequences":8,"numberOfContigs":8,"numberOfScaffolds":8,"scaffoldL50":3,"scaffoldN50":2196,"totalNumberOfChromosomes":8,"totalSequenceLength":"13258","totalUngappedLength":"13258"},"currentAccession":"GCA_038743495.1","organism":{"organismName":"Influenza A virus (A/glaucous-winged gull/Southcentral Alaska/14MB01438/2014(H16N3))","taxId":1821106},"sourceDatabase":"SOURCE_DATABASE_GENBANK"}
{"accession":"GCA_038743775.1","annotationInfo":{"name":"Annotation submitted by Center for Research on Influenza Pathogenesis (CRIP)","provider":"Center for Research on Influenza Pathogenesis (CRIP)","releaseDate":"2017-05-15","stats":{"geneCounts":{"other":1,"proteinCoding":11,"total":12}}},"assemblyInfo":{"assemblyLevel":"Complete Genome","assemblyMethod":"Trinity/Inchworm v. r20140413p1","assemblyName":"ASM3874377v1","assemblyStatus":"current","assemblyType":"haploid","bioprojectAccession":"PRJNA379005","bioprojectLineage":[{"bioprojects":[{"accession":"PRJNA379005","parentAccessions":["PRJNA292643"],"title":"Influenza A samples RS Brazil"},{"accession":"PRJNA292643","parentAccessions":["PRJNA292584"],"title":"Center for Research on Influenza Pathogenesis (CRIP)"},{"accession":"PRJNA292584","title":"NIAID Centers of Excellence for Influenza Research and Surveillance"}]}],"releaseDate":"2017-04-18","sequencingTech":"Illumina","submitter":"Center for Research on Influenza Pathogenesis (CRIP)"},"assemblyStats":{"contigL50":3,"contigN50":2233,"gcCount":"5881","gcPercent":43.0,"numberOfComponentSequences":8,"numberOfContigs":8,"numberOfScaffolds":8,"scaffoldL50":3,"scaffoldN50":2233,"totalNumberOfChromosomes":8,"totalSequenceLength":"13632","totalUngappedLength":"13632"},"currentAccession":"GCA_038743775.1","organism":{"organismName":"Influenza A virus (A/Gravatai/LACENRS-2099/2014(H1N1))","taxId":1978619},"sourceDatabase":"SOURCE_DATABASE_GENBANK"}
{"accession":"GCA_038743825.1","annotationInfo":{"name":"Annotation submitted by on behalf of JCVI/Massachusetts Institute of Technology/NCBI, National Center for Biotechnology Information, NIH","provider":"on behalf of JCVI/Massachusetts Institute of Technology/NCBI, National Center for Biotechnology Information, NIH","releaseDate":"2016-05-13","stats":{"geneCounts":{"proteinCoding":12,"total":12}}},"assemblyInfo":{"assemblyLevel":"Complete Genome","assemblyName":"ASM3874382v1","assemblyStatus":"current","assemblyType":"haploid","bioprojectAccession":"PRJNA183620","bioprojectLineage":[{"bioprojects":[{"accession":"PRJNA183620","title":"Influenza Virus Genome Sequencing Project"}]}],"releaseDate":"2016-05-13","submitter":"on behalf of JCVI/Massachusetts Institute of Technology/NCBI, National Center for Biotechnology Information, NIH"},"assemblyStats":{"contigL50":3,"contigN50":2196,"gcCount":"5855","gcPercent":44.0,"numberOfComponentSequences":8,"numberOfContigs":8,"numberOfScaffolds":8,"scaffoldL50":3,"scaffoldN50":2196,"totalNumberOfChromosomes":8,"totalSequenceLength":"13259","totalUngappedLength":"13259"},"currentAccession":"GCA_038743825.1","organism":{"organismName":"Influenza A virus (A/glaucous-winged gull/Southcentral Alaska/14MB01959/2014(H16N3))","taxId":1821115},"sourceDatabase":"SOURCE_DATABASE_GENBANK"}
{"accession":"GCA_038743855.1","annotationInfo":{"name":"Annotation submitted by on behalf of JCVI/Massachusetts Institute of Technology/NCBI, National Center for Biotechnology Information, NIH","provider":"on behalf of JCVI/Massachusetts Institute of Technology/NCBI, National Center for Biotechnology Information, NIH","releaseDate":"2016-05-13","stats":{"geneCounts":{"proteinCoding":12,"total":12}}},"assemblyInfo":{"assemblyLevel":"Complete Genome","assemblyName":"ASM3874385v1","assemblyStatus":"current","assemblyType":"haploid","bioprojectAccession":"PRJNA183620","bioprojectLineage":[{"bioprojects":[{"accession":"PRJNA183620","title":"Influenza Virus Genome Sequencing Project"}]}],"releaseDate":"2016-05-13","submitter":"on behalf of JCVI/Massachusetts Institute of Technology/NCBI, National Center for Biotechnology Information, NIH"},"assemblyStats":{"contigL50":3,"contigN50":2196,"gcCount":"5854","gcPercent":44.0,"numberOfComponentSequences":8,"numberOfContigs":8,"numberOfScaffolds":8,"scaffoldL50":3,"scaffoldN50":2196,"totalNumberOfChromosomes":8,"totalSequenceLength":"13259","totalUngappedLength":"13259"},"currentAccession":"GCA_038743855.1","organism":{"organismName":"Influenza A virus (A/glaucous-winged gull/Southcentral Alaska/14MB01615/2014(H16N3))","taxId":1821107},"sourceDatabase":"SOURCE_DATABASE_GENBANK"}
{"accession":"GCA_038743905.1","annotationInfo":{"name":"Annotation submitted by on behalf of JCVI/Massachusetts Institute of Technology/NCBI, National Center for Biotechnology Information, NIH","provider":"on behalf of JCVI/Massachusetts Institute of Technology/NCBI, National Center for Biotechnology Information, NIH","releaseDate":"2016-05-13","stats":{"geneCounts":{"proteinCoding":12,"total":12}}},"assemblyInfo":{"assemblyLevel":"Complete Genome","assemblyName":"ASM3874390v1","assemblyStatus":"current","assemblyType":"haploid","bioprojectAccession":"PRJNA183620","bioprojectLineage":[{"bioprojects":[{"accession":"PRJNA183620","title":"Influenza Virus Genome Sequencing Project"}]}],"releaseDate":"2016-05-13","submitter":"on behalf of JCVI/Massachusetts Institute of Technology/NCBI, National Center for Biotechnology Information, NIH"},"assemblyStats":{"contigL50":3,"contigN50":2196,"gcCount":"5867","gcPercent":44.0,"numberOfComponentSequences":8,"numberOfContigs":8,"numberOfScaffolds":8,"scaffoldL50":3,"scaffoldN50":2196,"totalNumberOfChromosomes":8,"totalSequenceLength":"13291","totalUngappedLength":"13291"},"currentAccession":"GCA_038743905.1","organism":{"organismName":"Influenza A virus (A/glaucous-winged gull/Southcentral Alaska/14MB02018/2014(H16N3))","taxId":1821116},"sourceDatabase":"SOURCE_DATABASE_GENBANK"}
{"accession":"GCA_038743985.1","annotationInfo":{"name":"Annotation submitted by on behalf of JCVI/Massachusetts Institute of Technology/NCBI, National Center for Biotechnology Information, NIH","provider":"on behalf of JCVI/Massachusetts Institute of Technology/NCBI, National Center for Biotechnology Information, NIH","releaseDate":"2017-07-26","stats":{"geneCounts":{"proteinCoding":12,"total":12}}},"assemblyInfo":{"assemblyLevel":"Complete Genome","assemblyName":"ASM3874398v1","assemblyStatus":"current","assemblyType":"haploid","bioprojectAccession":"PRJNA183620","bioprojectLineage":[{"bioprojects":[{"accession":"PRJNA183620","title":"Influenza Virus Genome Sequencing Project"}]}],"releaseDate":"2017-07-26","submitter":"on behalf of JCVI/Massachusetts Institute of Technology/NCBI, National Center for Biotechnology Information, NIH"},"assemblyStats":{"contigL50":3,"contigN50":2196,"gcCount":"5845","gcPercent":44.0,"numberOfComponentSequences":8,"numberOfContigs":8,"numberOfScaffolds":8,"scaffoldL50":3,"scaffoldN50":2196,"totalNumberOfChromosomes":8,"totalSequenceLength":"13246","totalUngappedLength":"13246"},"currentAccession":"GCA_038743985.1","organism":{"organismName":"Influenza A virus (A/glaucous-winged gull/Southcentral Alaska/14MB02094/2014(H16N3))","taxId":2013044},"sourceDatabase":"SOURCE_DATABASE_GENBANK"}
{"accession":"GCA_038744175.1","annotationInfo":{"name":"Annotation submitted by on behalf of JCVI/Massachusetts Institute of Technology/NCBI, National Center for Biotechnology Information, NIH","provider":"on behalf of JCVI/Massachusetts Institute of Technology/NCBI, National Center for Biotechnology Information, NIH","releaseDate":"2016-05-13","stats":{"geneCounts":{"other":1,"proteinCoding":11,"total":12}}},"assemblyInfo":{"assemblyLevel":"Complete Genome","assemblyName":"ASM3874417v1","assemblyStatus":"current","assemblyType":"haploid","bioprojectAccession":"PRJNA183620","bioprojectLineage":[{"bioprojects":[{"accession":"PRJNA183620","title":"Influenza Virus Genome Sequencing Project"}]}],"releaseDate":"2016-05-13","submitter":"on behalf of JCVI/Massachusetts Institute of Technology/NCBI, National Center for Biotechnology Information, NIH"},"assemblyStats":{"contigL50":3,"contigN50":2196,"gcCount":"5850","gcPercent":44.0,"numberOfComponentSequences":8,"numberOfContigs":8,"numberOfScaffolds":8,"scaffoldL50":3,"scaffoldN50":2196,"totalNumberOfChromosomes":8,"totalSequenceLength":"13259","totalUngappedLength":"13259"},"currentAccession":"GCA_038744175.1","organism":{"organismName":"Influenza A virus (A/glaucous-winged gull/Southcentral Alaska/14MB01770/2014(H16N3))","taxId":1821109},"sourceDatabase":"SOURCE_DATABASE_GENBANK"}
{"accession":"GCA_038744215.1","annotationInfo":{"name":"Annotation submitted by on behalf of JCVI/Massachusetts Institute of Technology/NCBI, National Center for Biotechnology Information, NIH","provider":"on behalf of JCVI/Massachusetts Institute of Technology/NCBI, National Center for Biotechnology Information, NIH","releaseDate":"2016-05-13","stats":{"geneCounts":{"proteinCoding":12,"total":12}}},"assemblyInfo":{"assemblyLevel":"Complete Genome","assemblyName":"ASM3874421v1","assemblyStatus":"current","assemblyType":"haploid","bioprojectAccession":"PRJNA183620","bioprojectLineage":[{"bioprojects":[{"accession":"PRJNA183620","title":"Influenza Virus Genome Sequencing Project"}]}],"releaseDate":"2016-05-13","submitter":"on behalf of JCVI/Massachusetts Institute of Technology/NCBI, National Center for Biotechnology Information, NIH"},"assemblyStats":{"contigL50":3,"contigN50":2196,"gcCount":"5861","gcPercent":44.0,"numberOfComponentSequences":8,"numberOfContigs":8,"numberOfScaffolds":8,"scaffoldL50":3,"scaffoldN50":2196,"totalNumberOfChromosomes":8,"totalSequenceLength":"13288","totalUngappedLength":"13288"},"currentAccession":"GCA_038744215.1","organism":{"organismName":"Influenza A virus (A/glaucous-winged gull/Southcentral Alaska/14MB01819/2014(H16N3))","taxId":1821110},"sourceDatabase":"SOURCE_DATABASE_GENBANK"}
{"accession":"GCA_038744245.1","annotationInfo":{"name":"Annotation submitted by on behalf of JCVI/The Ohio State University/NCBI, National Center for Biotechnology Information, NIH","provider":"on behalf of JCVI/The Ohio State University/NCBI, National Center for Biotechnology Information, NIH","releaseDate":"2016-03-15","stats":{"geneCounts":{"proteinCoding":12,"total":12}}},"assemblyInfo":{"assemblyLevel":"Complete Genome","assemblyName":"ASM3874424v1","assemblyStatus":"current","assemblyType":"haploid","bioprojectAccession":"PRJNA183620","bioprojectLineage":[{"bioprojects":[{"accession":"PRJNA183620","title":"Influenza Virus Genome Sequencing Project"}]}],"releaseDate":"2016-03-15","submitter":"on behalf of JCVI/The Ohio State University/NCBI, National Center for Biotechnology Information, NIH"},"assemblyStats":{"contigL50":3,"contigN50":2208,"gcCount":"5926","gcPercent":44.0,"numberOfComponentSequences":8,"numberOfContigs":8,"numberOfScaffolds":8,"scaffoldL50":3,"scaffoldN50":2208,"totalNumberOfChromosomes":8,"totalSequenceLength":"13410","totalUngappedLength":"13410"},"currentAccession":"GCA_038744245.1","organism":{"organismName":"Influenza A virus (A/green-winged teal/Ohio/14OS1964/2014(H3N2))","taxId":1789177},"sourceDatabase":"SOURCE_DATABASE_GENBANK"}
{"accession":"GCA_038744255.1","annotationInfo":{"name":"Annotation submitted by on behalf of JCVI/Massachusetts Institute of Technology/NCBI, National Center for Biotechnology Information, NIH","provider":"on behalf of JCVI/Massachusetts Institute of Technology/NCBI, National Center for Biotechnology Information, NIH","releaseDate":"2016-05-13","stats":{"geneCounts":{"proteinCoding":12,"total":12}}},"assemblyInfo":{"assemblyLevel":"Complete Genome","assemblyName":"ASM3874425v1","assemblyStatus":"current","assemblyType":"haploid","bioprojectAccession":"PRJNA183620","bioprojectLineage":[{"bioprojects":[{"accession":"PRJNA183620","title":"Influenza Virus Genome Sequencing Project"}]}],"releaseDate":"2016-05-13","submitter":"on behalf of JCVI/Massachusetts Institute of Technology/NCBI, National Center for Biotechnology Information, NIH"},"assemblyStats":{"contigL50":3,"contigN50":2196,"gcCount":"5847","gcPercent":44.0,"numberOfComponentSequences":8,"numberOfContigs":8,"numberOfScaffolds":8,"scaffoldL50":3,"scaffoldN50":2196,"totalNumberOfChromosomes":8,"totalSequenceLength":"13258","totalUngappedLength":"13258"},"currentAccession":"GCA_038744255.1","organism":{"organismName":"Influenza A virus (A/glaucous-winged gull/Southcentral Alaska/14MB01886/2014(H16N3))","taxId":1821112},"sourceDatabase":"SOURCE_DATABASE_GENBANK"}
{"accession":"GCA_038744845.1","annotationInfo":{"name":"Annotation submitted by on behalf of JCVI/Massachusetts Institute of Technology/NCBI, National Center for Biotechnology Information, NIH","provider":"on behalf of JCVI/Massachusetts Institute of Technology/NCBI, National Center for Biotechnology Information, NIH","releaseDate":"2016-05-13","stats":{"geneCounts":{"proteinCoding":12,"total":12}}},"assemblyInfo":{"assemblyLevel":"Complete Genome","assemblyName":"ASM3874484v1","assemblyStatus":"current","assemblyType":"haploid","bioprojectAccession":"PRJNA183620","bioprojectLineage":[{"bioprojects":[{"accession":"PRJNA183620","title":"Influenza Virus Genome Sequencing Project"}]}],"releaseDate":"2016-05-13","submitter":"on behalf of JCVI/Massachusetts Institute of Technology/NCBI, National Center for Biotechnology Information, NIH"},"assemblyStats":{"contigL50":3,"contigN50":2196,"gcCount":"5855","gcPercent":44.0,"numberOfComponentSequences":8,"numberOfContigs":8,"numberOfScaffolds":8,"scaffoldL50":3,"scaffoldN50":2196,"totalNumberOfChromosomes":8,"totalSequenceLength":"13258","totalUngappedLength":"13258"},"currentAccession":"GCA_038744845.1","organism":{"organismName":"Influenza A virus (A/glaucous-winged gull/Southcentral Alaska/14MB01926/2014(H16N3))","taxId":1821114},"sourceDatabase":"SOURCE_DATABASE_GENBANK"}
{"accession":"GCA_038744985.1","annotationInfo":{"name":"Annotation submitted by on behalf of JCVI/Massachusetts Institute of Technology/NCBI, National Center for Biotechnology Information, NIH","provider":"on behalf of JCVI/Massachusetts Institute of Technology/NCBI, National Center for Biotechnology Information, NIH","releaseDate":"2016-05-13","stats":{"geneCounts":{"proteinCoding":12,"total":12}}},"assemblyInfo":{"assemblyLevel":"Complete Genome","assemblyName":"ASM3874498v1","assemblyStatus":"current","assemblyType":"haploid","bioprojectAccession":"PRJNA183620","bioprojectLineage":[{"bioprojects":[{"accession":"PRJNA183620","title":"Influenza Virus Genome Sequencing Project"}]}],"releaseDate":"2016-05-13","submitter":"on behalf of JCVI/Massachusetts Institute of Technology/NCBI, National Center for Biotechnology Information, NIH"},"assemblyStats":{"contigL50":3,"contigN50":2196,"gcCount":"5856","gcPercent":44.0,"numberOfComponentSequences":8,"numberOfContigs":8,"numberOfScaffolds":8,"scaffoldL50":3,"scaffoldN50":2196,"totalNumberOfChromosomes":8,"totalSequenceLength":"13259","totalUngappedLength":"13259"},"currentAccession":"GCA_038744985.1","organism":{"organismName":"Influenza A virus (A/glaucous-winged gull/Southcentral Alaska/14MB02081/2014(H16N3))","taxId":1821117},"sourceDatabase":"SOURCE_DATABASE_GENBANK"}
{"accession":"GCA_038745315.1","annotationInfo":{"name":"Annotation submitted by on behalf of JCVI/The Ohio State University/NCBI, National Center for Biotechnology Information, NIH","provider":"on behalf of JCVI/The Ohio State University/NCBI, National Center for Biotechnology Information, NIH","releaseDate":"2016-03-15","stats":{"geneCounts":{"proteinCoding":12,"total":12}}},"assemblyInfo":{"assemblyLevel":"Complete Genome","assemblyName":"ASM3874531v1","assemblyStatus":"current","assemblyType":"haploid","bioprojectAccession":"PRJNA183620","bioprojectLineage":[{"bioprojects":[{"accession":"PRJNA183620","title":"Influenza Virus Genome Sequencing Project"}]}],"releaseDate":"2016-03-15","submitter":"on behalf of JCVI/The Ohio State University/NCBI, National Center for Biotechnology Information, NIH"},"assemblyStats":{"contigL50":3,"contigN50":2208,"gcCount":"5898","gcPercent":44.0,"numberOfComponentSequences":8,"numberOfContigs":8,"numberOfScaffolds":8,"scaffoldL50":3,"scaffoldN50":2208,"totalNumberOfChromosomes":8,"totalSequenceLength":"13375","totalUngappedLength":"13375"},"currentAccession":"GCA_038745315.1","organism":{"organismName":"Influenza A virus (A/green-winged teal/Ohio/14OS2001/2014(H6N2))","taxId":1789510},"sourceDatabase":"SOURCE_DATABASE_GENBANK"}
{"accession":"GCA_038745415.1","annotationInfo":{"name":"Annotation submitted by College of Veterinary Medicine, South China Agricultural University","provider":"College of Veterinary Medicine, South China Agricultural University","releaseDate":"2016-09-11","stats":{"geneCounts":{"proteinCoding":12,"total":12}}},"assemblyInfo":{"assemblyLevel":"Complete Genome","assemblyMethod":"Lasergene v. 7.1","assemblyName":"ASM3874541v1","assemblyStatus":"current","assemblyType":"haploid","releaseDate":"2015-09-09","sequencingTech":"Sanger dideoxy sequencing","submitter":"College of Veterinary Medicine, South China Agricultural University"},"assemblyStats":{"contigL50":3,"contigN50":2151,"gcCount":"5821","gcPercent":44.5,"numberOfComponentSequences":8,"numberOfContigs":8,"numberOfScaffolds":8,"scaffoldL50":3,"scaffoldN50":2151,"totalNumberOfChromosomes":8,"totalSequenceLength":"13151","totalUngappedLength":"13151"},"currentAccession":"GCA_038745415.1","organism":{"organismName":"Influenza A virus (A/Gallinula chloropus/Guangdong/GZ174/2014(H5N6))","taxId":1704520},"sourceDatabase":"SOURCE_DATABASE_GENBANK"}
{"accession":"GCA_038746345.1","annotationInfo":{"name":"Annotation submitted by Alaska Science Center, U.S. Geological Survey","provider":"Alaska Science Center, U.S. Geological Survey","releaseDate":"2016-03-09","stats":{"geneCounts":{"proteinCoding":12,"total":12}}},"assemblyInfo":{"assemblyLevel":"Complete Genome","assemblyMethod":"Bowtie v. 2.2.3; Sequencher v. 5.0","assemblyName":"ASM3874634v1","assemblyStatus":"current","assemblyType":"haploid","releaseDate":"2015-08-17","sequencingTech":"Sanger dideoxy sequencing; Illumina","submitter":"Alaska Science Center, U.S. Geological Survey"},"assemblyStats":{"contigL50":3,"contigN50":2231,"gcCount":"5971","gcPercent":44.0,"numberOfComponentSequences":8,"numberOfContigs":8,"numberOfScaffolds":8,"scaffoldL50":3,"scaffoldN50":2231,"totalNumberOfChromosomes":8,"totalSequenceLength":"13521","totalUngappedLength":"13521"},"currentAccession":"GCA_038746345.1","organism":{"organismName":"Influenza A virus (A/glaucous-winged gull/Alaska/670/2014(H11N2))","taxId":1691474},"sourceDatabase":"SOURCE_DATABASE_GENBANK"}
{"accession":"GCA_038746965.1","annotationInfo":{"name":"Annotation submitted by Alaska Science Center, U.S. Geological Survey","provider":"Alaska Science Center, U.S. Geological Survey","releaseDate":"2016-03-09","stats":{"geneCounts":{"proteinCoding":12,"total":12}}},"assemblyInfo":{"assemblyLevel":"Complete Genome","assemblyMethod":"Bowtie v. 2.2.3; Sequencher v. 5.0","assemblyName":"ASM3874696v1","assemblyStatus":"current","assemblyType":"haploid","releaseDate":"2015-08-17","sequencingTech":"Sanger dideoxy sequencing; Illumina","submitter":"Alaska Science Center, U.S. Geological Survey"},"assemblyStats":{"contigL50":3,"contigN50":2209,"gcCount":"5885","gcPercent":44.0,"numberOfComponentSequences":8,"numberOfContigs":8,"numberOfScaffolds":8,"scaffoldL50":3,"scaffoldN50":2209,"totalNumberOfChromosomes":8,"totalSequenceLength":"13345","totalUngappedLength":"13345"},"currentAccession":"GCA_038746965.1","organism":{"organismName":"Influenza A virus (A/glaucous-winged gull/Alaska/915/2014(H16N3))","taxId":1691476},"sourceDatabase":"SOURCE_DATABASE_GENBANK"}
{"accession":"GCA_038747135.1","annotationInfo":{"name":"Annotation submitted by on behalf of JCVI/The Ohio State University/NCBI, National Center for Biotechnology Information, NIH","provider":"on behalf of JCVI/The Ohio State University/NCBI, National Center for Biotechnology Information, NIH","releaseDate":"2016-03-15","stats":{"geneCounts":{"proteinCoding":12,"total":12}}},"assemblyInfo":{"assemblyLevel":"Complete Genome","assemblyName":"ASM3874713v1","assemblyStatus":"current","assemblyType":"haploid","bioprojectAccession":"PRJNA183620","bioprojectLineage":[{"bioprojects":[{"accession":"PRJNA183620","title":"Influenza Virus Genome Sequencing Project"}]}],"releaseDate":"2016-03-15","submitter":"on behalf of JCVI/The Ohio State University/NCBI, National Center for Biotechnology Information, NIH"},"assemblyStats":{"contigL50":3,"contigN50":2208,"gcCount":"5903","gcPercent":44.0,"numberOfComponentSequences":8,"numberOfContigs":8,"numberOfScaffolds":8,"scaffoldL50":3,"scaffoldN50":2208,"totalNumberOfChromosomes":8,"totalSequenceLength":"13371","totalUngappedLength":"13371"},"currentAccession":"GCA_038747135.1","organism":{"organismName":"Influenza A virus (A/green-winged teal/Ohio/14OS1103/2014(H6N9))","taxId":1789514},"sourceDatabase":"SOURCE_DATABASE_GENBANK"}
{"accession":"GCA_038747225.1","annotationInfo":{"name":"Annotation submitted by State Key Laboratory for Diagnosis and Treatment of Infectious Diseases, Collaborative Innovation Center for Diagnosis and Treatment of Infectious Diseases, the First Affiliated Hospital, School of Medicine, Zhejiang University","provider":"State Key Laboratory for Diagnosis and Treatment of Infectious Diseases, Collaborative Innovation Center for Diagnosis and Treatment of Infectious Diseases, the First Affiliated Hospital, School of Medicine, Zhejiang University","releaseDate":"2015-12-09","stats":{"geneCounts":{"proteinCoding":10,"total":10}}},"assemblyInfo":{"assemblyLevel":"Complete Genome","assemblyMethod":"BioEdit v. version 7.0.9.0","assemblyName":"ASM3874722v1","assemblyStatus":"current","assemblyType":"haploid","releaseDate":"2015-11-23","sequencingTech":"454","submitter":"State Key Laboratory for Diagnosis and Treatment of Infectious Diseases, Collaborative Innovation Center for Diagnosis and Treatment of Infectious Diseases, the First Affiliated Hospital, School of Medicine, Zhejiang University"},"assemblyStats":{"contigL50":3,"contigN50":2151,"gcCount":"5798","gcPercent":44.5,"numberOfComponentSequences":8,"numberOfContigs":8,"numberOfScaffolds":8,"scaffoldL50":3,"scaffoldN50":2151,"totalNumberOfChromosomes":8,"totalSequenceLength":"13091","totalUngappedLength":"13091"},"currentAccession":"GCA_038747225.1","organism":{"organismName":"Influenza A virus (A/goose/Zhejiang/925036/2014(H5N6))","taxId":1751390},"sourceDatabase":"SOURCE_DATABASE_GENBANK"}
{"accession":"GCA_038747265.1","annotationInfo":{"name":"Annotation submitted by State Key Laboratory for Diagnosis and Treatment of Infectious Diseases, Collaborative Innovation Center for Diagnosis and Treatment of Infectious Diseases, the First Affiliated Hospital, School of Medicine, Zhejiang University","provider":"State Key Laboratory for Diagnosis and Treatment of Infectious Diseases, Collaborative Innovation Center for Diagnosis and Treatment of Infectious Diseases, the First Affiliated Hospital, School of Medicine, Zhejiang University","releaseDate":"2015-12-09","stats":{"geneCounts":{"proteinCoding":10,"total":10}}},"assemblyInfo":{"assemblyLevel":"Complete Genome","assemblyMethod":"BioEdit v. version 7.0.9.0","assemblyName":"ASM3874726v1","assemblyStatus":"current","assemblyType":"haploid","releaseDate":"2015-11-23","sequencingTech":"454","submitter":"State Key Laboratory for Diagnosis and Treatment of Infectious Diseases, Collaborative Innovation Center for Diagnosis and Treatment of Infectious Diseases, the First Affiliated Hospital, School of Medicine, Zhejiang University"},"assemblyStats":{"contigL50":3,"contigN50":2151,"gcCount":"5824","gcPercent":44.5,"numberOfComponentSequences":8,"numberOfContigs":8,"numberOfScaffolds":8,"scaffoldL50":3,"scaffoldN50":2151,"totalNumberOfChromosomes":8,"totalSequenceLength":"13139","totalUngappedLength":"13139"},"currentAccession":"GCA_038747265.1","organism":{"organismName":"Influenza A virus (A/goose/Zhejiang/925104/2014(H5N8))","taxId":1751392},"sourceDatabase":"SOURCE_DATABASE_GENBANK"}
{"accession":"GCA_038747325.1","annotationInfo":{"name":"Annotation submitted by State Key Laboratory for Diagnosis and Treatment of Infectious Diseases, Collaborative Innovation Center for Diagnosis and Treatment of Infectious Diseases, the First Affiliated Hospital, School of Medicine, Zhejiang University","provider":"State Key Laboratory for Diagnosis and Treatment of Infectious Diseases, Collaborative Innovation Center for Diagnosis and Treatment of Infectious Diseases, the First Affiliated Hospital, School of Medicine, Zhejiang University","releaseDate":"2015-12-09","stats":{"geneCounts":{"proteinCoding":10,"total":10}}},"assemblyInfo":{"assemblyLevel":"Complete Genome","assemblyMethod":"BioEdit v. version 7.0.9.0","assemblyName":"ASM3874732v1","assemblyStatus":"current","assemblyType":"haploid","releaseDate":"2015-11-23","sequencingTech":"454","submitter":"State Key Laboratory for Diagnosis and Treatment of Infectious Diseases, Collaborative Innovation Center for Diagnosis and Treatment of Infectious Diseases, the First Affiliated Hospital, School of Medicine, Zhejiang University"},"assemblyStats":{"contigL50":3,"contigN50":2151,"gcCount":"5824","gcPercent":44.5,"numberOfComponentSequences":8,"numberOfContigs":8,"numberOfScaffolds":8,"scaffoldL50":3,"scaffoldN50":2151,"totalNumberOfChromosomes":8,"totalSequenceLength":"13106","totalUngappedLength":"13106"},"currentAccession":"GCA_038747325.1","organism":{"organismName":"Influenza A virus (A/goose/Zhejiang/925106/2014(H5N6))","taxId":1751394},"sourceDatabase":"SOURCE_DATABASE_GENBANK"}
{"accession":"GCA_038747855.1","annotationInfo":{"name":"Annotation submitted by Alaska Science Center, U.S. Geological Survey","provider":"Alaska Science Center, U.S. Geological Survey","releaseDate":"2016-03-09","stats":{"geneCounts":{"proteinCoding":12,"total":12}}},"assemblyInfo":{"assemblyLevel":"Complete Genome","assemblyMethod":"Bowtie v. 2.2.3; Sequencher v. 5.0","assemblyName":"ASM3874785v1","assemblyStatus":"current","assemblyType":"haploid","releaseDate":"2015-08-17","sequencingTech":"Sanger dideoxy sequencing; Illumina","submitter":"Alaska Science Center, U.S. Geological Survey"},"assemblyStats":{"contigL50":3,"contigN50":2211,"gcCount":"6009","gcPercent":44.5,"numberOfComponentSequences":8,"numberOfContigs":8,"numberOfScaffolds":8,"scaffoldL50":3,"scaffoldN50":2211,"totalNumberOfChromosomes":8,"totalSequenceLength":"13468","totalUngappedLength":"13468"},"currentAccession":"GCA_038747855.1","organism":{"organismName":"Influenza A virus (A/glaucous-winged gull/Alaska/800/2014(H1N1))","taxId":1691475},"sourceDatabase":"SOURCE_DATABASE_GENBANK"}
{"accession":"GCA_038748485.1","annotationInfo":{"name":"Annotation submitted by State Key Laboratory for Diagnosis and Treatment of Infectious Diseases, Collaborative Innovation Center for Diagnosis and Treatment of Infectious Diseases, the First Affiliated Hospital, School of Medicine, Zhejiang University","provider":"State Key Laboratory for Diagnosis and Treatment of Infectious Diseases, Collaborative Innovation Center for Diagnosis and Treatment of Infectious Diseases, the First Affiliated Hospital, School of Medicine, Zhejiang University","releaseDate":"2015-12-09","stats":{"geneCounts":{"proteinCoding":10,"total":10}}},"assemblyInfo":{"assemblyLevel":"Complete Genome","assemblyMethod":"BioEdit v. version 7.0.9.0","assemblyName":"ASM3874848v1","assemblyStatus":"current","assemblyType":"haploid","releaseDate":"2015-11-23","sequencingTech":"454","submitter":"State Key Laboratory for Diagnosis and Treatment of Infectious Diseases, Collaborative Innovation Center for Diagnosis and Treatment of Infectious Diseases, the First Affiliated Hospital, School of Medicine, Zhejiang University"},"assemblyStats":{"contigL50":3,"contigN50":2151,"gcCount":"5810","gcPercent":44.0,"numberOfComponentSequences":8,"numberOfContigs":8,"numberOfScaffolds":8,"scaffoldL50":3,"scaffoldN50":2151,"totalNumberOfChromosomes":8,"totalSequenceLength":"13139","totalUngappedLength":"13139"},"currentAccession":"GCA_038748485.1","organism":{"organismName":"Influenza A virus (A/goose/Zhejiang/925037/2014(H5N8))","taxId":1751391},"sourceDatabase":"SOURCE_DATABASE_GENBANK"}
{"accession":"GCA_038748505.1","annotationInfo":{"name":"Annotation submitted by State Key Laboratory for Diagnosis and Treatment of Infectious Diseases, Collaborative Innovation Center for Diagnosis and Treatment of Infectious Diseases, the First Affiliated Hospital, School of Medicine, Zhejiang University","provider":"State Key Laboratory for Diagnosis and Treatment of Infectious Diseases, Collaborative Innovation Center for Diagnosis and Treatment of Infectious Diseases, the First Affiliated Hospital, School of Medicine, Zhejiang University","releaseDate":"2015-12-09","stats":{"geneCounts":{"proteinCoding":10,"total":10}}},"assemblyInfo":{"assemblyLevel":"Complete Genome","assemblyMethod":"BioEdit v. version 7.0.9.0","assemblyName":"ASM3874850v1","assemblyStatus":"current","assemblyType":"haploid","releaseDate":"2015-11-23","sequencingTech":"454","submitter":"State Key Laboratory for Diagnosis and Treatment of Infectious Diseases, Collaborative Innovation Center for Diagnosis and Treatment of Infectious Diseases, the First Affiliated Hospital, School of Medicine, Zhejiang University"},"assemblyStats":{"contigL50":3,"contigN50":2151,"gcCount":"5787","gcPercent":44.0,"numberOfComponentSequences":8,"numberOfContigs":8,"numberOfScaffolds":8,"scaffoldL50":3,"scaffoldN50":2151,"totalNumberOfChromosomes":8,"totalSequenceLength":"13124","totalUngappedLength":"13124"},"currentAccession":"GCA_038748505.1","organism":{"organismName":"Influenza A virus (A/goose/Zhejiang/925105/2014(H5N6))","taxId":1751393},"sourceDatabase":"SOURCE_DATABASE_GENBANK"}
{"accession":"GCA_038748545.1","annotationInfo":{"name":"Annotation submitted by State Key Laboratory for Diagnosis and Treatment of Infectious Diseases, Collaborative Innovation Center for Diagnosis and Treatment of Infectious Diseases, the First Affiliated Hospital, School of Medicine, Zhejiang University","provider":"State Key Laboratory for Diagnosis and Treatment of Infectious Diseases, Collaborative Innovation Center for Diagnosis and Treatment of Infectious Diseases, the First Affiliated Hospital, School of Medicine, Zhejiang University","releaseDate":"2015-12-09","stats":{"geneCounts":{"proteinCoding":10,"total":10}}},"assemblyInfo":{"assemblyLevel":"Complete Genome","assemblyMethod":"BioEdit v. version 7.0.9.0","assemblyName":"ASM3874854v1","assemblyStatus":"current","assemblyType":"haploid","releaseDate":"2015-11-23","sequencingTech":"454","submitter":"State Key Laboratory for Diagnosis and Treatment of Infectious Diseases, Collaborative Innovation Center for Diagnosis and Treatment of Infectious Diseases, the First Affiliated Hospital, School of Medicine, Zhejiang University"},"assemblyStats":{"contigL50":3,"contigN50":2151,"gcCount":"5782","gcPercent":44.0,"numberOfComponentSequences":8,"numberOfContigs":8,"numberOfScaffolds":8,"scaffoldL50":3,"scaffoldN50":2151,"totalNumberOfChromosomes":8,"totalSequenceLength":"13124","totalUngappedLength":"13124"},"currentAccession":"GCA_038748545.1","organism":{"organismName":"Influenza A virus (A/goose/Zhejiang/925108/2014(H5N6))","taxId":1751395},"sourceDatabase":"SOURCE_DATABASE_GENBANK"}
{"accession":"GCA_038751035.1","annotationInfo":{"name":"Annotation submitted by Center for Research on Influenza Pathogenesis (CRIP)","provider":"Center for Research on Influenza Pathogenesis (CRIP)","releaseDate":"2016-07-11","stats":{"geneCounts":{"other":1,"proteinCoding":11,"total":12}}},"assemblyInfo":{"assemblyLevel":"Complete Genome","assemblyMethod":"Trinity/Inchworm v. r","assemblyName":"ASM3875103v1","assemblyStatus":"current","assemblyType":"haploid","bioprojectAccession":"PRJNA322636","bioprojectLineage":[{"bioprojects":[{"accession":"PRJNA322636","parentAccessions":["PRJNA292643"],"title":"UC Davis Influenza Research and Surveillance"},{"accession":"PRJNA292643","parentAccessions":["PRJNA292584"],"title":"Center for Research on Influenza Pathogenesis (CRIP)"},{"accession":"PRJNA292584","title":"NIAID Centers of Excellence for Influenza Research and Surveillance"}]}],"releaseDate":"2016-06-20","sequencingTech":"Illumina","submitter":"Center for Research on Influenza Pathogenesis (CRIP)"},"assemblyStats":{"contigL50":3,"contigN50":2233,"gcCount":"5988","gcPercent":44.0,"numberOfComponentSequences":8,"numberOfContigs":8,"numberOfScaffolds":8,"scaffoldL50":3,"scaffoldN50":2233,"totalNumberOfChromosomes":8,"totalSequenceLength":"13599","totalUngappedLength":"13599"},"currentAccession":"GCA_038751035.1","organism":{"organismName":"Influenza A virus (A/gadwall/California/COL039/2014(H6N1))","taxId":1856702},"sourceDatabase":"SOURCE_DATABASE_GENBANK"}
{"accession":"GCA_038752275.1","annotationInfo":{"name":"Annotation submitted by Harbin Veterinary Research Institute, Chinese Academy of Agricultural Sciences","provider":"Harbin Veterinary Research Institute, Chinese Academy of Agricultural Sciences","releaseDate":"2018-05-09","stats":{"geneCounts":{"proteinCoding":10,"total":10}}},"assemblyInfo":{"assemblyLevel":"Complete Genome","assemblyName":"ASM3875227v1","assemblyStatus":"current","assemblyType":"haploid","releaseDate":"2015-04-20","sequencingTech":"Sanger dideoxy sequencing","submitter":"Harbin Veterinary Research Institute, Chinese Academy of Agricultural Sciences"},"assemblyStats":{"contigL50":3,"contigN50":2151,"gcCount":"5857","gcPercent":44.5,"numberOfComponentSequences":8,"numberOfContigs":8,"numberOfScaffolds":8,"scaffoldL50":3,"scaffoldN50":2151,"totalNumberOfChromosomes":8,"totalSequenceLength":"13145","totalUngappedLength":"13145"},"currentAccession":"GCA_038752275.1","organism":{"organismName":"Influenza A virus (A/goose/Inner Mongolia/IM-192/2014(H5N1))","taxId":1634195},"sourceDatabase":"SOURCE_DATABASE_GENBANK"}
{"accession":"GCA_038754615.1","annotationInfo":{"name":"Annotation submitted by Lanzhou Veterinary Research Institute","provider":"Lanzhou Veterinary Research Institute","releaseDate":"2016-05-17","stats":{"geneCounts":{"proteinCoding":12,"total":12}}},"assemblyInfo":{"assemblyLevel":"Complete Genome","assemblyName":"ASM3875461v1","assemblyStatus":"current","assemblyType":"haploid","releaseDate":"2016-05-12","sequencingTech":"Sanger dideoxy sequencing","submitter":"Lanzhou Veterinary Research Institute"},"assemblyStats":{"contigL50":3,"contigN50":2151,"gcCount":"5795","gcPercent":44.5,"numberOfComponentSequences":8,"numberOfContigs":8,"numberOfScaffolds":8,"scaffoldL50":3,"scaffoldN50":2151,"totalNumberOfChromosomes":8,"totalSequenceLength":"13091","totalUngappedLength":"13091"},"currentAccession":"GCA_038754615.1","organism":{"organismName":"Influenza A virus (A/goose/Hunan/118/2014(H5N6))","taxId":1840229},"sourceDatabase":"SOURCE_DATABASE_GENBANK"}
{"accession":"GCA_038754875.1","annotationInfo":{"name":"Annotation submitted by WHO Collaborating Center for Surveillance, Epidemiology and Control of Influenza, Influenza Division, Centers for Disease Control and Prevention","provider":"WHO Collaborating Center for Surveillance, Epidemiology and Control of Influenza, Influenza Division, Centers for Disease Control and Prevention","releaseDate":"2017-08-24","stats":{"geneCounts":{"proteinCoding":12,"total":12}}},"assemblyInfo":{"assemblyLevel":"Complete Genome","assemblyName":"ASM3875487v1","assemblyStatus":"current","assemblyType":"haploid","releaseDate":"2015-10-06","submitter":"WHO Collaborating Center for Surveillance, Epidemiology and Control of Influenza, Influenza Division, Centers for Disease Control and Prevention"},"assemblyStats":{"contigL50":3,"contigN50":2151,"gcCount":"5656","gcPercent":43.0,"numberOfComponentSequences":8,"numberOfContigs":8,"numberOfScaffolds":8,"scaffoldL50":3,"scaffoldN50":2151,"totalNumberOfChromosomes":8,"totalSequenceLength":"13133","totalUngappedLength":"13133"},"currentAccession":"GCA_038754875.1","organism":{"organismName":"Influenza A virus (A/Georgia/15/2014(H3N2))","taxId":1731161},"sourceDatabase":"SOURCE_DATABASE_GENBANK"}
{"accession":"GCA_038755055.1","annotationInfo":{"name":"Annotation submitted by WHO Collaborating Center for Surveillance, Epidemiology and Control of Influenza, Influenza Division, Centers for Disease Control and Prevention","provider":"WHO Collaborating Center for Surveillance, Epidemiology and Control of Influenza, Influenza Division, Centers for Disease Control and Prevention","releaseDate":"2017-08-24","stats":{"geneCounts":{"proteinCoding":12,"total":12}}},"assemblyInfo":{"assemblyLevel":"Complete Genome","assemblyName":"ASM3875505v1","assemblyStatus":"current","assemblyType":"haploid","releaseDate":"2015-10-06","submitter":"WHO Collaborating Center for Surveillance, Epidemiology and Control of Influenza, Influenza Division, Centers for Disease Control and Prevention"},"assemblyStats":{"contigL50":3,"contigN50":2151,"gcCount":"5657","gcPercent":43.0,"numberOfComponentSequences":8,"numberOfContigs":8,"numberOfScaffolds":8,"scaffoldL50":3,"scaffoldN50":2151,"totalNumberOfChromosomes":8,"totalSequenceLength":"13133","totalUngappedLength":"13133"},"currentAccession":"GCA_038755055.1","organism":{"organismName":"Influenza A virus (A/Georgia/19/2014(H3N2))","taxId":1731164},"sourceDatabase":"SOURCE_DATABASE_GENBANK"}
{"accession":"GCA_038756195.1","annotationInfo":{"name":"Annotation submitted by State Key Laboratory for Diagnosis and Treatment of Infectious Diseases, Collaborative Innovation Center for Diagnosis and Treatment of Infectious Diseases, the First Affiliated Hospital, School of Medicine, Zhejiang University","provider":"State Key Laboratory for Diagnosis and Treatment of Infectious Diseases, Collaborative Innovation Center for Diagnosis and Treatment of Infectious Diseases, the First Affiliated Hospital, School of Medicine, Zhejiang University","releaseDate":"2017-07-26","stats":{"geneCounts":{"proteinCoding":10,"total":10}}},"assemblyInfo":{"assemblyLevel":"Complete Genome","assemblyMethod":"BioEdit v. 7.0.9.0","assemblyName":"ASM3875619v1","assemblyStatus":"current","assemblyType":"haploid","releaseDate":"2017-05-15","sequencingTech":"Sanger dideoxy sequencing","submitter":"State Key Laboratory for Diagnosis and Treatment of Infectious Diseases, Collaborative Innovation Center for Diagnosis and Treatment of Infectious Diseases, the First Affiliated Hospital, School of Medicine, Zhejiang University"},"assemblyStats":{"contigL50":3,"contigN50":2151,"gcCount":"5870","gcPercent":44.5,"numberOfComponentSequences":8,"numberOfContigs":8,"numberOfScaffolds":8,"scaffoldL50":3,"scaffoldN50":2151,"totalNumberOfChromosomes":8,"totalSequenceLength":"13149","totalUngappedLength":"13149"},"currentAccession":"GCA_038756195.1","organism":{"organismName":"Influenza A virus (A/goose/Zhejiang/1120074/2014(H1N2))","taxId":1981815},"sourceDatabase":"SOURCE_DATABASE_GENBANK"}
{"accession":"GCA_038756215.1","annotationInfo":{"name":"Annotation submitted by State Key Laboratory for Diagnosis and Treatment of Infectious Diseases, Collaborative Innovation Center for Diagnosis and Treatment of Infectious Diseases, the First Affiliated Hospital, School of Medicine, Zhejiang University","provider":"State Key Laboratory for Diagnosis and Treatment of Infectious Diseases, Collaborative Innovation Center for Diagnosis and Treatment of Infectious Diseases, the First Affiliated Hospital, School of Medicine, Zhejiang University","releaseDate":"2017-07-26","stats":{"geneCounts":{"proteinCoding":10,"total":10}}},"assemblyInfo":{"assemblyLevel":"Complete Genome","assemblyMethod":"BioEdit v. 7.0.9.0","assemblyName":"ASM3875621v1","assemblyStatus":"current","assemblyType":"haploid","releaseDate":"2017-05-15","sequencingTech":"Sanger dideoxy sequencing","submitter":"State Key Laboratory for Diagnosis and Treatment of Infectious Diseases, Collaborative Innovation Center for Diagnosis and Treatment of Infectious Diseases, the First Affiliated Hospital, School of Medicine, Zhejiang University"},"assemblyStats":{"contigL50":3,"contigN50":2151,"gcCount":"5873","gcPercent":44.5,"numberOfComponentSequences":8,"numberOfContigs":8,"numberOfScaffolds":8,"scaffoldL50":3,"scaffoldN50":2151,"totalNumberOfChromosomes":8,"totalSequenceLength":"13149","totalUngappedLength":"13149"},"currentAccession":"GCA_038756215.1","organism":{"organismName":"Influenza A virus (A/goose/Zhejiang/1120078/2014(H1N2))","taxId":1981817},"sourceDatabase":"SOURCE_DATABASE_GENBANK"}
{"accession":"GCA_038756285.1","annotationInfo":{"name":"Annotation submitted by State Key Laboratory for Diagnosis and Treatment of Infectious Diseases, Collaborative Innovation Center for Diagnosis and Treatment of Infectious Diseases, the First Affiliated Hospital, School of Medicine, Zhejiang University","provider":"State Key Laboratory for Diagnosis and Treatment of Infectious Diseases, Collaborative Innovation Center for Diagnosis and Treatment of Infectious Diseases, the First Affiliated Hospital, School of Medicine, Zhejiang University","releaseDate":"2017-07-26","stats":{"geneCounts":{"proteinCoding":10,"total":10}}},"assemblyInfo":{"assemblyLevel":"Complete Genome","assemblyMethod":"BioEdit v. 7.0.9.0","assemblyName":"ASM3875628v1","assemblyStatus":"current","assemblyType":"haploid","releaseDate":"2017-05-15","sequencingTech":"Sanger dideoxy sequencing","submitter":"State Key Laboratory for Diagnosis and Treatment of Infectious Diseases, Collaborative Innovation Center for Diagnosis and Treatment of Infectious Diseases, the First Affiliated Hospital, School of Medicine, Zhejiang University"},"assemblyStats":{"contigL50":3,"contigN50":2151,"gcCount":"5871","gcPercent":44.5,"numberOfComponentSequences":8,"numberOfContigs":8,"numberOfScaffolds":8,"scaffoldL50":3,"scaffoldN50":2151,"totalNumberOfChromosomes":8,"totalSequenceLength":"13149","totalUngappedLength":"13149"},"currentAccession":"GCA_038756285.1","organism":{"organismName":"Influenza A virus (A/goose/Zhejiang/1120084/2014(H1N2))","taxId":1981819},"sourceDatabase":"SOURCE_DATABASE_GENBANK"}
{"accession":"GCA_038756335.1","annotationInfo":{"name":"Annotation submitted by State Key Laboratory for Diagnosis and Treatment of Infectious Diseases, Collaborative Innovation Center for Diagnosis and Treatment of Infectious Diseases, the First Affiliated Hospital, School of Medicine, Zhejiang University","provider":"State Key Laboratory for Diagnosis and Treatment of Infectious Diseases, Collaborative Innovation Center for Diagnosis and Treatment of Infectious Diseases, the First Affiliated Hospital, School of Medicine, Zhejiang University","releaseDate":"2015-12-09","stats":{"geneCounts":{"proteinCoding":10,"total":10}}},"assemblyInfo":{"assemblyLevel":"Complete Genome","assemblyMethod":"BioEdit v. version 7.0.9.0","assemblyName":"ASM3875633v1","assemblyStatus":"current","assemblyType":"haploid","releaseDate":"2015-11-23","sequencingTech":"454","submitter":"State Key Laboratory for Diagnosis and Treatment of Infectious Diseases, Collaborative Innovation Center for Diagnosis and Treatment of Infectious Diseases, the First Affiliated Hospital, School of Medicine, Zhejiang University"},"assemblyStats":{"contigL50":3,"contigN50":2151,"gcCount":"5798","gcPercent":44.0,"numberOfComponentSequences":8,"numberOfContigs":8,"numberOfScaffolds":8,"scaffoldL50":3,"scaffoldN50":2151,"totalNumberOfChromosomes":8,"totalSequenceLength":"13124","totalUngappedLength":"13124"},"currentAccession":"GCA_038756335.1","organism":{"organismName":"Influenza A virus (A/goose/Zhejiang/1120132/2014(H5N6))","taxId":1751381},"sourceDatabase":"SOURCE_DATABASE_GENBANK"}
{"accession":"GCA_038756355.1","annotationInfo":{"name":"Annotation submitted by State Key Laboratory for Diagnosis and Treatment of Infectious Diseases, Collaborative Innovation Center for Diagnosis and Treatment of Infectious Diseases, the First Affiliated Hospital, School of Medicine, Zhejiang University","provider":"State Key Laboratory for Diagnosis and Treatment of Infectious Diseases, Collaborative Innovation Center for Diagnosis and Treatment of Infectious Diseases, the First Affiliated Hospital, School of Medicine, Zhejiang University","releaseDate":"2015-12-09","stats":{"geneCounts":{"proteinCoding":10,"total":10}}},"assemblyInfo":{"assemblyLevel":"Complete Genome","assemblyMethod":"BioEdit v. version 7.0.9.0","assemblyName":"ASM3875635v1","assemblyStatus":"current","assemblyType":"haploid","releaseDate":"2015-11-23","sequencingTech":"454","submitter":"State Key Laboratory for Diagnosis and Treatment of Infectious Diseases, Collaborative Innovation Center for Diagnosis and Treatment of Infectious Diseases, the First Affiliated Hospital, School of Medicine, Zhejiang University"},"assemblyStats":{"contigL50":3,"contigN50":2151,"gcCount":"5793","gcPercent":44.0,"numberOfComponentSequences":8,"numberOfContigs":8,"numberOfScaffolds":8,"scaffoldL50":3,"scaffoldN50":2151,"totalNumberOfChromosomes":8,"totalSequenceLength":"13124","totalUngappedLength":"13124"},"currentAccession":"GCA_038756355.1","organism":{"organismName":"Influenza A virus (A/goose/Zhejiang/112080/2014(H5N6))","taxId":1751383},"sourceDatabase":"SOURCE_DATABASE_GENBANK"}
{"accession":"GCA_038756455.1","annotationInfo":{"name":"Annotation submitted by WHO Collaborating Center for Surveillance, Epidemiology and Control of Influenza, Influenza Division, Centers for Disease Control and Prevention","provider":"WHO Collaborating Center for Surveillance, Epidemiology and Control of Influenza, Influenza Division, Centers for Disease Control and Prevention","releaseDate":"2017-08-24","stats":{"geneCounts":{"proteinCoding":12,"total":12}}},"assemblyInfo":{"assemblyLevel":"Complete Genome","assemblyName":"ASM3875645v1","assemblyStatus":"current","assemblyType":"haploid","releaseDate":"2015-10-06","submitter":"WHO Collaborating Center for Surveillance, Epidemiology and Control of Influenza, Influenza Division, Centers for Disease Control and Prevention"},"assemblyStats":{"contigL50":3,"contigN50":2151,"gcCount":"5657","gcPercent":43.0,"numberOfComponentSequences":8,"numberOfContigs":8,"numberOfScaffolds":8,"scaffoldL50":3,"scaffoldN50":2151,"totalNumberOfChromosomes":8,"totalSequenceLength":"13133","totalUngappedLength":"13133"},"currentAccession":"GCA_038756455.1","organism":{"organismName":"Influenza A virus (A/Georgia/05/2014(H3N2))","taxId":1731154},"sourceDatabase":"SOURCE_DATABASE_GENBANK"}
{"accession":"GCA_038756465.1","annotationInfo":{"name":"Annotation submitted by WHO Collaborating Center for Surveillance, Epidemiology and Control of Influenza, Influenza Division, Centers for Disease Control and Prevention","provider":"WHO Collaborating Center for Surveillance, Epidemiology and Control of Influenza, Influenza Division, Centers for Disease Control and Prevention","releaseDate":"2017-08-24","stats":{"geneCounts":{"proteinCoding":12,"total":12}}},"assemblyInfo":{"assemblyLevel":"Complete Genome","assemblyName":"ASM3875646v1","assemblyStatus":"current","assemblyType":"haploid","releaseDate":"2015-10-06","submitter":"WHO Collaborating Center for Surveillance, Epidemiology and Control of Influenza, Influenza Division, Centers for Disease Control and Prevention"},"assemblyStats":{"contigL50":3,"contigN50":2151,"gcCount":"5660","gcPercent":43.0,"numberOfComponentSequences":8,"numberOfContigs":8,"numberOfScaffolds":8,"scaffoldL50":3,"scaffoldN50":2151,"totalNumberOfChromosomes":8,"totalSequenceLength":"13133","totalUngappedLength":"13133"},"currentAccession":"GCA_038756465.1","organism":{"organismName":"Influenza A virus (A/Georgia/13/2014(H3N2))","taxId":1731160},"sourceDatabase":"SOURCE_DATABASE_GENBANK"}
{"accession":"GCA_038756475.1","annotationInfo":{"name":"Annotation submitted by WHO Collaborating Center for Surveillance, Epidemiology and Control of Influenza, Influenza Division, Centers for Disease Control and Prevention","provider":"WHO Collaborating Center for Surveillance, Epidemiology and Control of Influenza, Influenza Division, Centers for Disease Control and Prevention","releaseDate":"2017-08-24","stats":{"geneCounts":{"proteinCoding":12,"total":12}}},"assemblyInfo":{"assemblyLevel":"Complete Genome","assemblyName":"ASM3875647v1","assemblyStatus":"current","assemblyType":"haploid","releaseDate":"2015-10-06","submitter":"WHO Collaborating Center for Surveillance, Epidemiology and Control of Influenza, Influenza Division, Centers for Disease Control and Prevention"},"assemblyStats":{"contigL50":3,"contigN50":2151,"gcCount":"5657","gcPercent":43.0,"numberOfComponentSequences":8,"numberOfContigs":8,"numberOfScaffolds":8,"scaffoldL50":3,"scaffoldN50":2151,"totalNumberOfChromosomes":8,"totalSequenceLength":"13133","totalUngappedLength":"13133"},"currentAccession":"GCA_038756475.1","organism":{"organismName":"Influenza A virus (A/Georgia/04/2014(H3N2))","taxId":1731153},"sourceDatabase":"SOURCE_DATABASE_GENBANK"}
{"accession":"GCA_038757385.1","annotationInfo":{"name":"Annotation submitted by State Key Laboratory for Diagnosis and Treatment of Infectious Diseases, Collaborative Innovation Center for Diagnosis and Treatment of Infectious Diseases, the First Affiliated Hospital, School of Medicine, Zhejiang University","provider":"State Key Laboratory for Diagnosis and Treatment of Infectious Diseases, Collaborative Innovation Center for Diagnosis and Treatment of Infectious Diseases, the First Affiliated Hospital, School of Medicine, Zhejiang University","releaseDate":"2017-07-26","stats":{"geneCounts":{"proteinCoding":10,"total":10}}},"assemblyInfo":{"assemblyLevel":"Complete Genome","assemblyMethod":"BioEdit v. 7.0.9.0","assemblyName":"ASM3875738v1","assemblyStatus":"current","assemblyType":"haploid","releaseDate":"2017-05-15","sequencingTech":"Sanger dideoxy sequencing","submitter":"State Key Laboratory for Diagnosis and Treatment of Infectious Diseases, Collaborative Innovation Center for Diagnosis and Treatment of Infectious Diseases, the First Affiliated Hospital, School of Medicine, Zhejiang University"},"assemblyStats":{"contigL50":3,"contigN50":2151,"gcCount":"5869","gcPercent":44.5,"numberOfComponentSequences":8,"numberOfContigs":8,"numberOfScaffolds":8,"scaffoldL50":3,"scaffoldN50":2151,"totalNumberOfChromosomes":8,"totalSequenceLength":"13149","totalUngappedLength":"13149"},"currentAccession":"GCA_038757385.1","organism":{"organismName":"Influenza A virus (A/goose/Zhejiang/1120069/2014(H1N2))","taxId":1981814},"sourceDatabase":"SOURCE_DATABASE_GENBANK"}
{"accession":"GCA_038757405.1","annotationInfo":{"name":"Annotation submitted by State Key Laboratory for Diagnosis and Treatment of Infectious Diseases, Collaborative Innovation Center for Diagnosis and Treatment of Infectious Diseases, the First Affiliated Hospital, School of Medicine, Zhejiang University","provider":"State Key Laboratory for Diagnosis and Treatment of Infectious Diseases, Collaborative Innovation Center for Diagnosis and Treatment of Infectious Diseases, the First Affiliated Hospital, School of Medicine, Zhejiang University","releaseDate":"2017-07-26","stats":{"geneCounts":{"proteinCoding":10,"total":10}}},"assemblyInfo":{"assemblyLevel":"Complete Genome","assemblyMethod":"BioEdit v. 7.0.9.0","assemblyName":"ASM3875740v1","assemblyStatus":"current","assemblyType":"haploid","releaseDate":"2017-05-15","sequencingTech":"Sanger dideoxy sequencing","submitter":"State Key Laboratory for Diagnosis and Treatment of Infectious Diseases, Collaborative Innovation Center for Diagnosis and Treatment of Infectious Diseases, the First Affiliated Hospital, School of Medicine, Zhejiang University"},"assemblyStats":{"contigL50":3,"contigN50":2151,"gcCount":"5870","gcPercent":44.5,"numberOfComponentSequences":8,"numberOfContigs":8,"numberOfScaffolds":8,"scaffoldL50":3,"scaffoldN50":2151,"totalNumberOfChromosomes":8,"totalSequenceLength":"13149","totalUngappedLength":"13149"},"currentAccession":"GCA_038757405.1","organism":{"organismName":"Influenza A virus (A/goose/Zhejiang/1120076/2014(H1N2))","taxId":1981816},"sourceDatabase":"SOURCE_DATABASE_GENBANK"}
{"accession":"GCA_038757445.1","annotationInfo":{"name":"Annotation submitted by State Key Laboratory for Diagnosis and Treatment of Infectious Diseases, Collaborative Innovation Center for Diagnosis and Treatment of Infectious Diseases, the First Affiliated Hospital, School of Medicine, Zhejiang University","provider":"State Key Laboratory for Diagnosis and Treatment of Infectious Diseases, Collaborative Innovation Center for Diagnosis and Treatment of Infectious Diseases, the First Affiliated Hospital, School of Medicine, Zhejiang University","releaseDate":"2017-07-26","stats":{"geneCounts":{"proteinCoding":10,"total":10}}},"assemblyInfo":{"assemblyLevel":"Complete Genome","assemblyMethod":"BioEdit v. 7.0.9.0","assemblyName":"ASM3875744v1","assemblyStatus":"current","assemblyType":"haploid","releaseDate":"2017-05-15","sequencingTech":"Sanger dideoxy sequencing","submitter":"State Key Laboratory for Diagnosis and Treatment of Infectious Diseases, Collaborative Innovation Center for Diagnosis and Treatment of Infectious Diseases, the First Affiliated Hospital, School of Medicine, Zhejiang University"},"assemblyStats":{"contigL50":3,"contigN50":2151,"gcCount":"5870","gcPercent":44.5,"numberOfComponentSequences":8,"numberOfContigs":8,"numberOfScaffolds":8,"scaffoldL50":3,"scaffoldN50":2151,"totalNumberOfChromosomes":8,"totalSequenceLength":"13149","totalUngappedLength":"13149"},"currentAccession":"GCA_038757445.1","organism":{"organismName":"Influenza A virus (A/goose/Zhejiang/1120083/2014(H1N2))","taxId":1981818},"sourceDatabase":"SOURCE_DATABASE_GENBANK"}
{"accession":"GCA_038757525.1","annotationInfo":{"name":"Annotation submitted by State Key Laboratory for Diagnosis and Treatment of Infectious Diseases, Collaborative Innovation Center for Diagnosis and Treatment of Infectious Diseases, the First Affiliated Hospital, School of Medicine, Zhejiang University","provider":"State Key Laboratory for Diagnosis and Treatment of Infectious Diseases, Collaborative Innovation Center for Diagnosis and Treatment of Infectious Diseases, the First Affiliated Hospital, School of Medicine, Zhejiang University","releaseDate":"2017-07-26","stats":{"geneCounts":{"proteinCoding":10,"total":10}}},"assemblyInfo":{"assemblyLevel":"Complete Genome","assemblyMethod":"BioEdit v. 7.0.9.0","assemblyName":"ASM3875752v1","assemblyStatus":"current","assemblyType":"haploid","releaseDate":"2017-05-15","sequencingTech":"Sanger dideoxy sequencing","submitter":"State Key Laboratory for Diagnosis and Treatment of Infectious Diseases, Collaborative Innovation Center for Diagnosis and Treatment of Infectious Diseases, the First Affiliated Hospital, School of Medicine, Zhejiang University"},"assemblyStats":{"contigL50":3,"contigN50":2151,"gcCount":"5871","gcPercent":44.5,"numberOfComponentSequences":8,"numberOfContigs":8,"numberOfScaffolds":8,"scaffoldL50":3,"scaffoldN50":2151,"totalNumberOfChromosomes":8,"totalSequenceLength":"13149","totalUngappedLength":"13149"},"currentAccession":"GCA_038757525.1","organism":{"organismName":"Influenza A virus (A/goose/Zhejiang/1120085/2014(H1N2))","taxId":1981820},"sourceDatabase":"SOURCE_DATABASE_GENBANK"}
{"accession":"GCA_038757565.1","annotationInfo":{"name":"Annotation submitted by State Key Laboratory for Diagnosis and Treatment of Infectious Diseases, Collaborative Innovation Center for Diagnosis and Treatment of Infectious Diseases, the First Affiliated Hospital, School of Medicine, Zhejiang University","provider":"State Key Laboratory for Diagnosis and Treatment of Infectious Diseases, Collaborative Innovation Center for Diagnosis and Treatment of Infectious Diseases, the First Affiliated Hospital, School of Medicine, Zhejiang University","releaseDate":"2015-12-09","stats":{"geneCounts":{"proteinCoding":10,"total":10}}},"assemblyInfo":{"assemblyLevel":"Complete Genome","assemblyMethod":"BioEdit v. version 7.0.9.0","assemblyName":"ASM3875756v1","assemblyStatus":"current","assemblyType":"haploid","releaseDate":"2015-11-23","sequencingTech":"454","submitter":"State Key Laboratory for Diagnosis and Treatment of Infectious Diseases, Collaborative Innovation Center for Diagnosis and Treatment of Infectious Diseases, the First Affiliated Hospital, School of Medicine, Zhejiang University"},"assemblyStats":{"contigL50":3,"contigN50":2151,"gcCount":"5771","gcPercent":44.0,"numberOfComponentSequences":8,"numberOfContigs":8,"numberOfScaffolds":8,"scaffoldL50":3,"scaffoldN50":2151,"totalNumberOfChromosomes":8,"totalSequenceLength":"13061","totalUngappedLength":"13061"},"currentAccession":"GCA_038757565.1","organism":{"organismName":"Influenza A virus (A/goose/Zhejiang/112071/2014(H5N1))","taxId":1751382},"sourceDatabase":"SOURCE_DATABASE_GENBANK"}
{"accession":"GCA_038757745.1","annotationInfo":{"name":"Annotation submitted by WHO Collaborating Center for Surveillance, Epidemiology and Control of Influenza, Influenza Division, Centers for Disease Control and Prevention","provider":"WHO Collaborating Center for Surveillance, Epidemiology and Control of Influenza, Influenza Division, Centers for Disease Control and Prevention","releaseDate":"2017-08-24","stats":{"geneCounts":{"proteinCoding":12,"total":12}}},"assemblyInfo":{"assemblyLevel":"Complete Genome","assemblyName":"ASM3875774v1","assemblyStatus":"current","assemblyType":"haploid","releaseDate":"2015-10-06","submitter":"WHO Collaborating Center for Surveillance, Epidemiology and Control of Influenza, Influenza Division, Centers for Disease Control and Prevention"},"assemblyStats":{"contigL50":3,"contigN50":2151,"gcCount":"5661","gcPercent":43.0,"numberOfComponentSequences":8,"numberOfContigs":8,"numberOfScaffolds":8,"scaffoldL50":3,"scaffoldN50":2151,"totalNumberOfChromosomes":8,"totalSequenceLength":"13133","totalUngappedLength":"13133"},"currentAccession":"GCA_038757745.1","organism":{"organismName":"Influenza A virus (A/Georgia/06/2014(H3N2))","taxId":1731156},"sourceDatabase":"SOURCE_DATABASE_GENBANK"}
{"accession":"GCA_038757765.1","annotationInfo":{"name":"Annotation submitted by WHO Collaborating Center for Surveillance, Epidemiology and Control of Influenza, Influenza Division, Centers for Disease Control and Prevention","provider":"WHO Collaborating Center for Surveillance, Epidemiology and Control of Influenza, Influenza Division, Centers for Disease Control and Prevention","releaseDate":"2017-08-24","stats":{"geneCounts":{"proteinCoding":12,"total":12}}},"assemblyInfo":{"assemblyLevel":"Complete Genome","assemblyName":"ASM3875776v1","assemblyStatus":"current","assemblyType":"haploid","releaseDate":"2015-10-06","submitter":"WHO Collaborating Center for Surveillance, Epidemiology and Control of Influenza, Influenza Division, Centers for Disease Control and Prevention"},"assemblyStats":{"contigL50":3,"contigN50":2151,"gcCount":"5657","gcPercent":43.0,"numberOfComponentSequences":8,"numberOfContigs":8,"numberOfScaffolds":8,"scaffoldL50":3,"scaffoldN50":2151,"totalNumberOfChromosomes":8,"totalSequenceLength":"13133","totalUngappedLength":"13133"},"currentAccession":"GCA_038757765.1","organism":{"organismName":"Influenza A virus (A/Georgia/07/2014(H3N2))","taxId":1731158},"sourceDatabase":"SOURCE_DATABASE_GENBANK"}
{"accession":"GCA_038757865.1","annotationInfo":{"name":"Annotation submitted by WHO Collaborating Center for Surveillance, Epidemiology and Control of Influenza, Influenza Division, Centers for Disease Control and Prevention","provider":"WHO Collaborating Center for Surveillance, Epidemiology and Control of Influenza, Influenza Division, Centers for Disease Control and Prevention","releaseDate":"2017-08-24","stats":{"geneCounts":{"proteinCoding":12,"total":12}}},"assemblyInfo":{"assemblyLevel":"Complete Genome","assemblyName":"ASM3875786v1","assemblyStatus":"current","assemblyType":"haploid","releaseDate":"2015-10-06","submitter":"WHO Collaborating Center for Surveillance, Epidemiology and Control of Influenza, Influenza Division, Centers for Disease Control and Prevention"},"assemblyStats":{"contigL50":3,"contigN50":2151,"gcCount":"5662","gcPercent":43.0,"numberOfComponentSequences":8,"numberOfContigs":8,"numberOfScaffolds":8,"scaffoldL50":3,"scaffoldN50":2151,"totalNumberOfChromosomes":8,"totalSequenceLength":"13133","totalUngappedLength":"13133"},"currentAccession":"GCA_038757865.1","organism":{"organismName":"Influenza A virus (A/Georgia/18/2014(H3N2))","taxId":1731163},"sourceDatabase":"SOURCE_DATABASE_GENBANK"}
{"accession":"GCA_038758645.1","annotationInfo":{"name":"Annotation submitted by WHO Collaborating Center for Surveillance, Epidemiology and Control of Influenza, Influenza Division, Centers for Disease Control and Prevention","provider":"WHO Collaborating Center for Surveillance, Epidemiology and Control of Influenza, Influenza Division, Centers for Disease Control and Prevention","releaseDate":"2017-08-24","stats":{"geneCounts":{"proteinCoding":12,"total":12}}},"assemblyInfo":{"assemblyLevel":"Complete Genome","assemblyName":"ASM3875864v1","assemblyStatus":"current","assemblyType":"haploid","releaseDate":"2015-10-06","submitter":"WHO Collaborating Center for Surveillance, Epidemiology and Control of Influenza, Influenza Division, Centers for Disease Control and Prevention"},"assemblyStats":{"contigL50":3,"contigN50":2151,"gcCount":"5671","gcPercent":43.0,"numberOfComponentSequences":8,"numberOfContigs":8,"numberOfScaffolds":8,"scaffoldL50":3,"scaffoldN50":2151,"totalNumberOfChromosomes":8,"totalSequenceLength":"13133","totalUngappedLength":"13133"},"currentAccession":"GCA_038758645.1","organism":{"organismName":"Influenza A virus (A/Georgia/23/2014(H3N2))","taxId":1731167},"sourceDatabase":"SOURCE_DATABASE_GENBANK"}
{"accession":"GCA_038758755.1","annotationInfo":{"name":"Annotation submitted by WHO Collaborating Center for Surveillance, Epidemiology and Control of Influenza, Influenza Division, Centers for Disease Control and Prevention","provider":"WHO Collaborating Center for Surveillance, Epidemiology and Control of Influenza, Influenza Division, Centers for Disease Control and Prevention","releaseDate":"2017-08-24","stats":{"geneCounts":{"proteinCoding":12,"total":12}}},"assemblyInfo":{"assemblyLevel":"Complete Genome","assemblyName":"ASM3875875v1","assemblyStatus":"current","assemblyType":"haploid","releaseDate":"2015-10-06","submitter":"WHO Collaborating Center for Surveillance, Epidemiology and Control of Influenza, Influenza Division, Centers for Disease Control and Prevention"},"assemblyStats":{"contigL50":3,"contigN50":2151,"gcCount":"5659","gcPercent":43.0,"numberOfComponentSequences":8,"numberOfContigs":8,"numberOfScaffolds":8,"scaffoldL50":3,"scaffoldN50":2151,"totalNumberOfChromosomes":8,"totalSequenceLength":"13133","totalUngappedLength":"13133"},"currentAccession":"GCA_038758755.1","organism":{"organismName":"Influenza A virus (A/Georgia/16/2014(H3N2))","taxId":1731162},"sourceDatabase":"SOURCE_DATABASE_GENBANK"}
{"accession":"GCA_038758945.1","annotationInfo":{"name":"Annotation submitted by WHO Collaborating Center for Surveillance, Epidemiology and Control of Influenza, Influenza Division, Centers for Disease Control and Prevention","provider":"WHO Collaborating Center for Surveillance, Epidemiology and Control of Influenza, Influenza Division, Centers for Disease Control and Prevention","releaseDate":"2017-08-24","stats":{"geneCounts":{"proteinCoding":12,"total":12}}},"assemblyInfo":{"assemblyLevel":"Complete Genome","assemblyName":"ASM3875894v1","assemblyStatus":"current","assemblyType":"haploid","releaseDate":"2015-10-06","submitter":"WHO Collaborating Center for Surveillance, Epidemiology and Control of Influenza, Influenza Division, Centers for Disease Control and Prevention"},"assemblyStats":{"contigL50":3,"contigN50":2151,"gcCount":"5660","gcPercent":43.0,"numberOfComponentSequences":8,"numberOfContigs":8,"numberOfScaffolds":8,"scaffoldL50":3,"scaffoldN50":2151,"totalNumberOfChromosomes":8,"totalSequenceLength":"13133","totalUngappedLength":"13133"},"currentAccession":"GCA_038758945.1","organism":{"organismName":"Influenza A virus (A/Georgia/28/2014(H3N2))","taxId":1731169},"sourceDatabase":"SOURCE_DATABASE_GENBANK"}
{"accession":"GCA_038759405.1","annotationInfo":{"name":"Annotation submitted by WHO Collaborating Center for Surveillance, Epidemiology and Control of Influenza, Influenza Division, Centers for Disease Control and Prevention","provider":"WHO Collaborating Center for Surveillance, Epidemiology and Control of Influenza, Influenza Division, Centers for Disease Control and Prevention","releaseDate":"2017-08-24","stats":{"geneCounts":{"proteinCoding":12,"total":12}}},"assemblyInfo":{"assemblyLevel":"Complete Genome","assemblyName":"ASM3875940v1","assemblyStatus":"current","assemblyType":"haploid","releaseDate":"2015-10-06","submitter":"WHO Collaborating Center for Surveillance, Epidemiology and Control of Influenza, Influenza Division, Centers for Disease Control and Prevention"},"assemblyStats":{"contigL50":3,"contigN50":2151,"gcCount":"5665","gcPercent":43.0,"numberOfComponentSequences":8,"numberOfContigs":8,"numberOfScaffolds":8,"scaffoldL50":3,"scaffoldN50":2151,"totalNumberOfChromosomes":8,"totalSequenceLength":"13133","totalUngappedLength":"13133"},"currentAccession":"GCA_038759405.1","organism":{"organismName":"Influenza A virus (A/Georgia/24/2014(H3N2))","taxId":1731168},"sourceDatabase":"SOURCE_DATABASE_GENBANK"}
{"accession":"GCA_038759475.1","annotationInfo":{"name":"Annotation submitted by WHO Collaborating Center for Surveillance, Epidemiology and Control of Influenza, Influenza Division, Centers for Disease Control and Prevention","provider":"WHO Collaborating Center for Surveillance, Epidemiology and Control of Influenza, Influenza Division, Centers for Disease Control and Prevention","releaseDate":"2017-08-24","stats":{"geneCounts":{"proteinCoding":12,"total":12}}},"assemblyInfo":{"assemblyLevel":"Complete Genome","assemblyName":"ASM3875947v1","assemblyStatus":"current","assemblyType":"haploid","releaseDate":"2015-10-06","submitter":"WHO Collaborating Center for Surveillance, Epidemiology and Control of Influenza, Influenza Division, Centers for Disease Control and Prevention"},"assemblyStats":{"contigL50":3,"contigN50":2151,"gcCount":"5658","gcPercent":43.0,"numberOfComponentSequences":8,"numberOfContigs":8,"numberOfScaffolds":8,"scaffoldL50":3,"scaffoldN50":2151,"totalNumberOfChromosomes":8,"totalSequenceLength":"13133","totalUngappedLength":"13133"},"currentAccession":"GCA_038759475.1","organism":{"organismName":"Influenza A virus (A/Georgia/29/2014(H3N2))","taxId":1731170},"sourceDatabase":"SOURCE_DATABASE_GENBANK"}
{"accession":"GCA_038759625.1","annotationInfo":{"name":"Annotation submitted by WHO Collaborating Center for Surveillance, Epidemiology and Control of Influenza, Influenza Division, Centers for Disease Control and Prevention","provider":"WHO Collaborating Center for Surveillance, Epidemiology and Control of Influenza, Influenza Division, Centers for Disease Control and Prevention","releaseDate":"2017-08-24","stats":{"geneCounts":{"proteinCoding":12,"total":12}}},"assemblyInfo":{"assemblyLevel":"Complete Genome","assemblyName":"ASM3875962v1","assemblyStatus":"current","assemblyType":"haploid","releaseDate":"2015-10-06","submitter":"WHO Collaborating Center for Surveillance, Epidemiology and Control of Influenza, Influenza Division, Centers for Disease Control and Prevention"},"assemblyStats":{"contigL50":3,"contigN50":2151,"gcCount":"5655","gcPercent":43.0,"numberOfComponentSequences":8,"numberOfContigs":8,"numberOfScaffolds":8,"scaffoldL50":3,"scaffoldN50":2151,"totalNumberOfChromosomes":8,"totalSequenceLength":"13133","totalUngappedLength":"13133"},"currentAccession":"GCA_038759625.1","organism":{"organismName":"Influenza A virus (A/Georgia/21/2014(H3N2))","taxId":1731166},"sourceDatabase":"SOURCE_DATABASE_GENBANK"}
{"accession":"GCA_038759775.1","annotationInfo":{"name":"Annotation submitted by WHO Collaborating Center for Surveillance, Epidemiology and Control of Influenza, Influenza Division, Centers for Disease Control and Prevention","provider":"WHO Collaborating Center for Surveillance, Epidemiology and Control of Influenza, Influenza Division, Centers for Disease Control and Prevention","releaseDate":"2017-08-24","stats":{"geneCounts":{"proteinCoding":12,"total":12}}},"assemblyInfo":{"assemblyLevel":"Complete Genome","assemblyName":"ASM3875977v1","assemblyStatus":"current","assemblyType":"haploid","releaseDate":"2015-10-06","submitter":"WHO Collaborating Center for Surveillance, Epidemiology and Control of Influenza, Influenza Division, Centers for Disease Control and Prevention"},"assemblyStats":{"contigL50":3,"contigN50":2151,"gcCount":"5660","gcPercent":43.0,"numberOfComponentSequences":8,"numberOfContigs":8,"numberOfScaffolds":8,"scaffoldL50":3,"scaffoldN50":2151,"totalNumberOfChromosomes":8,"totalSequenceLength":"13133","totalUngappedLength":"13133"},"currentAccession":"GCA_038759775.1","organism":{"organismName":"Influenza A virus (A/Georgia/30/2014(H3N2))","taxId":1731171},"sourceDatabase":"SOURCE_DATABASE_GENBANK"}
{"accession":"GCA_038759855.1","annotationInfo":{"name":"Annotation submitted by WHO Collaborating Center for Surveillance, Epidemiology and Control of Influenza, Influenza Division, Centers for Disease Control and Prevention","provider":"WHO Collaborating Center for Surveillance, Epidemiology and Control of Influenza, Influenza Division, Centers for Disease Control and Prevention","releaseDate":"2017-08-24","stats":{"geneCounts":{"proteinCoding":12,"total":12}}},"assemblyInfo":{"assemblyLevel":"Complete Genome","assemblyName":"ASM3875985v1","assemblyStatus":"current","assemblyType":"haploid","releaseDate":"2015-10-06","submitter":"WHO Collaborating Center for Surveillance, Epidemiology and Control of Influenza, Influenza Division, Centers for Disease Control and Prevention"},"assemblyStats":{"contigL50":3,"contigN50":2151,"gcCount":"5656","gcPercent":43.0,"numberOfComponentSequences":8,"numberOfContigs":8,"numberOfScaffolds":8,"scaffoldL50":3,"scaffoldN50":2151,"totalNumberOfChromosomes":8,"totalSequenceLength":"13133","totalUngappedLength":"13133"},"currentAccession":"GCA_038759855.1","organism":{"organismName":"Influenza A virus (A/Georgia/20/2014(H3N2))","taxId":1731165},"sourceDatabase":"SOURCE_DATABASE_GENBANK"}
{"accession":"GCA_038760625.1","annotationInfo":{"name":"Annotation submitted by on behalf of JCVI/The Ohio State University/NCBI, National Center for Biotechnology Information, NIH","provider":"on behalf of JCVI/The Ohio State University/NCBI, National Center for Biotechnology Information, NIH","releaseDate":"2016-03-15","stats":{"geneCounts":{"proteinCoding":12,"total":12}}},"assemblyInfo":{"assemblyLevel":"Complete Genome","assemblyName":"ASM3876062v1","assemblyStatus":"current","assemblyType":"haploid","bioprojectAccession":"PRJNA183620","bioprojectLineage":[{"bioprojects":[{"accession":"PRJNA183620","title":"Influenza Virus Genome Sequencing Project"}]}],"releaseDate":"2016-03-15","submitter":"on behalf of JCVI/The Ohio State University/NCBI, National Center for Biotechnology Information, NIH"},"assemblyStats":{"contigL50":3,"contigN50":2208,"gcCount":"5911","gcPercent":44.0,"numberOfComponentSequences":8,"numberOfContigs":8,"numberOfScaffolds":8,"scaffoldL50":3,"scaffoldN50":2208,"totalNumberOfChromosomes":8,"totalSequenceLength":"13407","totalUngappedLength":"13407"},"currentAccession":"GCA_038760625.1","organism":{"organismName":"Influenza A virus (A/green-winged teal/Ohio/14OS3380/2014(H5N2))","taxId":1789492},"sourceDatabase":"SOURCE_DATABASE_GENBANK"}
{"accession":"GCA_038760755.1","annotationInfo":{"name":"Annotation submitted by Diagnostic Virology Laboratory, National Veterinary Services Laboratories (NVSL), USDA","provider":"Diagnostic Virology Laboratory, National Veterinary Services Laboratories (NVSL), USDA","releaseDate":"2015-02-11","stats":{"geneCounts":{"proteinCoding":11,"total":11}}},"assemblyInfo":{"assemblyLevel":"Complete Genome","assemblyMethod":"SeqMan NGen v. 4.1.2","assemblyName":"ASM3876075v1","assemblyStatus":"current","assemblyType":"haploid","releaseDate":"2015-01-16","sequencingTech":"IonTorrent","submitter":"Diagnostic Virology Laboratory, National Veterinary Services Laboratories (NVSL), USDA"},"assemblyStats":{"contigL50":3,"contigN50":2182,"gcCount":"5824","gcPercent":44.0,"numberOfComponentSequences":8,"numberOfContigs":8,"numberOfScaffolds":8,"scaffoldL50":3,"scaffoldN50":2182,"totalNumberOfChromosomes":8,"totalSequenceLength":"13291","totalUngappedLength":"13291"},"currentAccession":"GCA_038760755.1","organism":{"organismName":"Influenza A virus (A/gyrfalcon/Washington/41088-6/2014(H5N8))","taxId":1589663},"sourceDatabase":"SOURCE_DATABASE_GENBANK"}
{"accession":"GCA_038761735.1","annotationInfo":{"name":"Annotation submitted by Virology, Guangzhou Center for Disease Control and Prevention","provider":"Virology, Guangzhou Center for Disease Control and Prevention","releaseDate":"2015-12-17","stats":{"geneCounts":{"other":1,"proteinCoding":11,"total":12}}},"assemblyInfo":{"assemblyLevel":"Complete Genome","assemblyMethod":"ContigExpress v. 11","assemblyName":"ASM3876173v1","assemblyStatus":"current","assemblyType":"haploid","releaseDate":"2015-03-09","sequencingTech":"Sanger dideoxy sequencing; IonTorrent","submitter":"Virology, Guangzhou Center for Disease Control and Prevention"},"assemblyStats":{"contigL50":3,"contigN50":2151,"gcCount":"5807","gcPercent":44.5,"numberOfComponentSequences":8,"numberOfContigs":8,"numberOfScaffolds":8,"scaffoldL50":3,"scaffoldN50":2151,"totalNumberOfChromosomes":8,"totalSequenceLength":"13091","totalUngappedLength":"13091"},"currentAccession":"GCA_038761735.1","organism":{"organismName":"Influenza A virus (A/Guangzhou/39715/2014(H5N6))","taxId":1612661},"sourceDatabase":"SOURCE_DATABASE_GENBANK"}
{"accession":"GCA_038762515.1","annotationInfo":{"name":"Annotation submitted by WHO Collaborating Center for Surveillance, Epidemiology and Control of Influenza, Influenza Division, Centers for Disease Control and Prevention","provider":"WHO Collaborating Center for Surveillance, Epidemiology and Control of Influenza, Influenza Division, Centers for Disease Control and Prevention","releaseDate":"2017-08-24","stats":{"geneCounts":{"proteinCoding":12,"total":12}}},"assemblyInfo":{"assemblyLevel":"Complete Genome","assemblyName":"ASM3876251v1","assemblyStatus":"current","assemblyType":"haploid","releaseDate":"2015-10-06","submitter":"WHO Collaborating Center for Surveillance, Epidemiology and Control of Influenza, Influenza Division, Centers for Disease Control and Prevention"},"assemblyStats":{"contigL50":3,"contigN50":2151,"gcCount":"5669","gcPercent":43.0,"numberOfComponentSequences":8,"numberOfContigs":8,"numberOfScaffolds":8,"scaffoldL50":3,"scaffoldN50":2151,"totalNumberOfChromosomes":8,"totalSequenceLength":"13133","totalUngappedLength":"13133"},"currentAccession":"GCA_038762515.1","organism":{"organismName":"Influenza A virus (A/Georgia/45/2014(H3N2))","taxId":1731174},"sourceDatabase":"SOURCE_DATABASE_GENBANK"}
{"accession":"GCA_038762695.1","annotationInfo":{"name":"Annotation submitted by WHO Collaborating Center for Surveillance, Epidemiology and Control of Influenza, Influenza Division, Centers for Disease Control and Prevention","provider":"WHO Collaborating Center for Surveillance, Epidemiology and Control of Influenza, Influenza Division, Centers for Disease Control and Prevention","releaseDate":"2017-08-24","stats":{"geneCounts":{"proteinCoding":12,"total":12}}},"assemblyInfo":{"assemblyLevel":"Complete Genome","assemblyName":"ASM3876269v1","assemblyStatus":"current","assemblyType":"haploid","releaseDate":"2015-10-06","submitter":"WHO Collaborating Center for Surveillance, Epidemiology and Control of Influenza, Influenza Division, Centers for Disease Control and Prevention"},"assemblyStats":{"contigL50":3,"contigN50":2151,"gcCount":"5656","gcPercent":43.0,"numberOfComponentSequences":8,"numberOfContigs":8,"numberOfScaffolds":8,"scaffoldL50":3,"scaffoldN50":2151,"totalNumberOfChromosomes":8,"totalSequenceLength":"13133","totalUngappedLength":"13133"},"currentAccession":"GCA_038762695.1","organism":{"organismName":"Influenza A virus (A/Georgia/39/2014(H3N2))","taxId":1731173},"sourceDatabase":"SOURCE_DATABASE_GENBANK"}
{"accession":"GCA_038762715.1","annotationInfo":{"name":"Annotation submitted by Diagnostic Virology Laboratory, National Veterinary Services Laboratories (NVSL), USDA","provider":"Diagnostic Virology Laboratory, National Veterinary Services Laboratories (NVSL), USDA","releaseDate":"2015-02-25","stats":{"geneCounts":{"proteinCoding":11,"total":11}}},"assemblyInfo":{"assemblyLevel":"Complete Genome","assemblyMethod":"SeqMan NGen v. 4","assemblyName":"ASM3876271v1","assemblyStatus":"current","assemblyType":"haploid","releaseDate":"2015-02-13","sequencingTech":"IonTorrent","submitter":"Diagnostic Virology Laboratory, National Veterinary Services Laboratories (NVSL), USDA"},"assemblyStats":{"contigL50":3,"contigN50":2182,"gcCount":"5823","gcPercent":44.0,"numberOfComponentSequences":8,"numberOfContigs":8,"numberOfScaffolds":8,"scaffoldL50":3,"scaffoldN50":2182,"totalNumberOfChromosomes":8,"totalSequenceLength":"13291","totalUngappedLength":"13291"},"currentAccession":"GCA_038762715.1","organism":{"organismName":"Influenza A virus (A/guinea fowl/Oregon/41613-1/2014(H5N8))","taxId":1609057},"sourceDatabase":"SOURCE_DATABASE_GENBANK"}
{"accession":"GCA_038762875.1","annotationInfo":{"name":"Annotation submitted by WHO Collaborating Center for Surveillance, Epidemiology and Control of Influenza, Influenza Division, Centers for Disease Control and Prevention","provider":"WHO Collaborating Center for Surveillance, Epidemiology and Control of Influenza, Influenza Division, Centers for Disease Control and Prevention","releaseDate":"2017-08-24","stats":{"geneCounts":{"proteinCoding":12,"total":12}}},"assemblyInfo":{"assemblyLevel":"Complete Genome","assemblyName":"ASM3876287v1","assemblyStatus":"current","assemblyType":"haploid","releaseDate":"2015-10-06","submitter":"WHO Collaborating Center for Surveillance, Epidemiology and Control of Influenza, Influenza Division, Centers for Disease Control and Prevention"},"assemblyStats":{"contigL50":3,"contigN50":2151,"gcCount":"5654","gcPercent":43.0,"numberOfComponentSequences":8,"numberOfContigs":8,"numberOfScaffolds":8,"scaffoldL50":3,"scaffoldN50":2151,"totalNumberOfChromosomes":8,"totalSequenceLength":"13133","totalUngappedLength":"13133"},"currentAccession":"GCA_038762875.1","organism":{"organismName":"Influenza A virus (A/Georgia/38/2014(H3N2))","taxId":1731172},"sourceDatabase":"SOURCE_DATABASE_GENBANK"}
{"accession":"GCA_038765425.1","annotationInfo":{"name":"Annotation submitted by WHO Collaborating Center for Surveillance, Epidemiology and Control of Influenza, Influenza Division, Centers for Disease Control and Prevention","provider":"WHO Collaborating Center for Surveillance, Epidemiology and Control of Influenza, Influenza Division, Centers for Disease Control and Prevention","releaseDate":"2017-08-24","stats":{"geneCounts":{"proteinCoding":12,"total":12}}},"assemblyInfo":{"assemblyLevel":"Complete Genome","assemblyName":"ASM3876542v1","assemblyStatus":"current","assemblyType":"haploid","releaseDate":"2016-02-01","submitter":"WHO Collaborating Center for Surveillance, Epidemiology and Control of Influenza, Influenza Division, Centers for Disease Control and Prevention"},"assemblyStats":{"contigL50":3,"contigN50":2151,"gcCount":"5659","gcPercent":43.0,"numberOfComponentSequences":8,"numberOfContigs":8,"numberOfScaffolds":8,"scaffoldL50":3,"scaffoldN50":2151,"totalNumberOfChromosomes":8,"totalSequenceLength":"13133","totalUngappedLength":"13133"},"currentAccession":"GCA_038765425.1","organism":{"organismName":"Influenza A virus (A/Georgia/12/2015(H3N2))","taxId":1788657},"sourceDatabase":"SOURCE_DATABASE_GENBANK"}
{"accession":"GCA_038766445.1","annotationInfo":{"name":"Annotation submitted by WHO Collaborating Center for Surveillance, Epidemiology and Control of Influenza, Influenza Division, Centers for Disease Control and Prevention","provider":"WHO Collaborating Center for Surveillance, Epidemiology and Control of Influenza, Influenza Division, Centers for Disease Control and Prevention","releaseDate":"2017-08-24","stats":{"geneCounts":{"proteinCoding":12,"total":12}}},"assemblyInfo":{"assemblyLevel":"Complete Genome","assemblyName":"ASM3876644v1","assemblyStatus":"current","assemblyType":"haploid","releaseDate":"2015-10-06","submitter":"WHO Collaborating Center for Surveillance, Epidemiology and Control of Influenza, Influenza Division, Centers for Disease Control and Prevention"},"assemblyStats":{"contigL50":3,"contigN50":2151,"gcCount":"5650","gcPercent":43.0,"numberOfComponentSequences":8,"numberOfContigs":8,"numberOfScaffolds":8,"scaffoldL50":3,"scaffoldN50":2151,"totalNumberOfChromosomes":8,"totalSequenceLength":"13133","totalUngappedLength":"13133"},"currentAccession":"GCA_038766445.1","organism":{"organismName":"Influenza A virus (A/Georgia/07/2015(H3N2))","taxId":1731159},"sourceDatabase":"SOURCE_DATABASE_GENBANK"}
{"accession":"GCA_038766465.1","annotationInfo":{"name":"Annotation submitted by WHO Collaborating Center for Surveillance, Epidemiology and Control of Influenza, Influenza Division, Centers for Disease Control and Prevention","provider":"WHO Collaborating Center for Surveillance, Epidemiology and Control of Influenza, Influenza Division, Centers for Disease Control and Prevention","releaseDate":"2017-08-24","stats":{"geneCounts":{"proteinCoding":12,"total":12}}},"assemblyInfo":{"assemblyLevel":"Complete Genome","assemblyName":"ASM3876646v1","assemblyStatus":"current","assemblyType":"haploid","releaseDate":"2015-10-06","submitter":"WHO Collaborating Center for Surveillance, Epidemiology and Control of Influenza, Influenza Division, Centers for Disease Control and Prevention"},"assemblyStats":{"contigL50":3,"contigN50":2151,"gcCount":"5665","gcPercent":43.0,"numberOfComponentSequences":8,"numberOfContigs":8,"numberOfScaffolds":8,"scaffoldL50":3,"scaffoldN50":2151,"totalNumberOfChromosomes":8,"totalSequenceLength":"13133","totalUngappedLength":"13133"},"currentAccession":"GCA_038766465.1","organism":{"organismName":"Influenza A virus (A/Georgia/05/2015(H3N2))","taxId":1731155},"sourceDatabase":"SOURCE_DATABASE_GENBANK"}
{"accession":"GCA_038767305.1","annotationInfo":{"name":"Annotation submitted by WHO Collaborating Center for Surveillance, Epidemiology and Control of Influenza, Influenza Division, Centers for Disease Control and Prevention","provider":"WHO Collaborating Center for Surveillance, Epidemiology and Control of Influenza, Influenza Division, Centers for Disease Control and Prevention","releaseDate":"2017-08-24","stats":{"geneCounts":{"proteinCoding":12,"total":12}}},"assemblyInfo":{"assemblyLevel":"Complete Genome","assemblyName":"ASM3876730v1","assemblyStatus":"current","assemblyType":"haploid","releaseDate":"2015-10-06","submitter":"WHO Collaborating Center for Surveillance, Epidemiology and Control of Influenza, Influenza Division, Centers for Disease Control and Prevention"},"assemblyStats":{"contigL50":3,"contigN50":2151,"gcCount":"5660","gcPercent":43.0,"numberOfComponentSequences":8,"numberOfContigs":8,"numberOfScaffolds":8,"scaffoldL50":3,"scaffoldN50":2151,"totalNumberOfChromosomes":8,"totalSequenceLength":"13133","totalUngappedLength":"13133"},"currentAccession":"GCA_038767305.1","organism":{"organismName":"Influenza A virus (A/Georgia/06/2015(H3N2))","taxId":1731157},"sourceDatabase":"SOURCE_DATABASE_GENBANK"}
{"accession":"GCA_038768265.1","annotationInfo":{"name":"Annotation submitted by WHO Collaborating Center for Surveillance, Epidemiology and Control of Influenza, Influenza Division, Centers for Disease Control and Prevention","provider":"WHO Collaborating Center for Surveillance, Epidemiology and Control of Influenza, Influenza Division, Centers for Disease Control and Prevention","releaseDate":"2017-08-24","stats":{"geneCounts":{"proteinCoding":12,"total":12}}},"assemblyInfo":{"assemblyLevel":"Complete Genome","assemblyName":"ASM3876826v1","assemblyStatus":"current","assemblyType":"haploid","releaseDate":"2015-10-06","submitter":"WHO Collaborating Center for Surveillance, Epidemiology and Control of Influenza, Influenza Division, Centers for Disease Control and Prevention"},"assemblyStats":{"contigL50":3,"contigN50":2151,"gcCount":"5665","gcPercent":43.0,"numberOfComponentSequences":8,"numberOfContigs":8,"numberOfScaffolds":8,"scaffoldL50":3,"scaffoldN50":2151,"totalNumberOfChromosomes":8,"totalSequenceLength":"13133","totalUngappedLength":"13133"},"currentAccession":"GCA_038768265.1","organism":{"organismName":"Influenza A virus (A/Georgia/03/2015(H3N2))","taxId":1731152},"sourceDatabase":"SOURCE_DATABASE_GENBANK"}
{"accession":"GCA_038768275.1","annotationInfo":{"name":"Annotation submitted by Epidemiology Research Department, National Institute for Animal Health","provider":"Epidemiology Research Department, National Institute for Animal Health","releaseDate":"2016-04-25","stats":{"geneCounts":{"proteinCoding":12,"total":12}}},"assemblyInfo":{"assemblyLevel":"Complete Genome","assemblyName":"ASM3876827v1","assemblyStatus":"current","assemblyType":"haploid","releaseDate":"2016-02-18","sequencingTech":"Sanger dideoxy sequencing","submitter":"Epidemiology Research Department, National Institute for Animal Health"},"assemblyStats":{"contigL50":3,"contigN50":2233,"gcCount":"6020","gcPercent":44.0,"numberOfComponentSequences":8,"numberOfContigs":8,"numberOfScaffolds":8,"scaffoldL50":3,"scaffoldN50":2233,"totalNumberOfChromosomes":8,"totalSequenceLength":"13632","totalUngappedLength":"13632"},"currentAccession":"GCA_038768275.1","organism":{"organismName":"Influenza A virus (A/goose/Taiwan/01019/2015(H5N8))","taxId":1792809},"sourceDatabase":"SOURCE_DATABASE_GENBANK"}
{"accession":"GCA_038768375.1","annotationInfo":{"name":"Annotation submitted by Epidemiology Research Department, National Institute for Animal Health","provider":"Epidemiology Research Department, National Institute for Animal Health","releaseDate":"2016-04-25","stats":{"geneCounts":{"proteinCoding":12,"total":12}}},"assemblyInfo":{"assemblyLevel":"Complete Genome","assemblyName":"ASM3876837v1","assemblyStatus":"current","assemblyType":"haploid","releaseDate":"2016-02-18","sequencingTech":"Sanger dideoxy sequencing","submitter":"Epidemiology Research Department, National Institute for Animal Health"},"assemblyStats":{"contigL50":3,"contigN50":2233,"gcCount":"6019","gcPercent":44.0,"numberOfComponentSequences":8,"numberOfContigs":8,"numberOfScaffolds":8,"scaffoldL50":3,"scaffoldN50":2233,"totalNumberOfChromosomes":8,"totalSequenceLength":"13639","totalUngappedLength":"13639"},"currentAccession":"GCA_038768375.1","organism":{"organismName":"Influenza A virus (A/goose/Taiwan/01022/2015(H5N2))","taxId":1792810},"sourceDatabase":"SOURCE_DATABASE_GENBANK"}
{"accession":"GCA_038768395.1","annotationInfo":{"name":"Annotation submitted by Epidemiology Research Department, National Institute for Animal Health","provider":"Epidemiology Research Department, National Institute for Animal Health","releaseDate":"2016-04-25","stats":{"geneCounts":{"proteinCoding":12,"total":12}}},"assemblyInfo":{"assemblyLevel":"Complete Genome","assemblyName":"ASM3876839v1","assemblyStatus":"current","assemblyType":"haploid","releaseDate":"2016-02-18","sequencingTech":"Sanger dideoxy sequencing","submitter":"Epidemiology Research Department, National Institute for Animal Health"},"assemblyStats":{"contigL50":3,"contigN50":2233,"gcCount":"5968","gcPercent":44.0,"numberOfComponentSequences":8,"numberOfContigs":8,"numberOfScaffolds":8,"scaffoldL50":3,"scaffoldN50":2233,"totalNumberOfChromosomes":8,"totalSequenceLength":"13631","totalUngappedLength":"13631"},"currentAccession":"GCA_038768395.1","organism":{"organismName":"Influenza A virus (A/goose/Taiwan/01026/2015(H5N8))","taxId":1792812},"sourceDatabase":"SOURCE_DATABASE_GENBANK"}
{"accession":"GCA_038768415.1","annotationInfo":{"name":"Annotation submitted by Epidemiology Research Department, National Institute for Animal Health","provider":"Epidemiology Research Department, National Institute for Animal Health","releaseDate":"2016-04-25","stats":{"geneCounts":{"proteinCoding":12,"total":12}}},"assemblyInfo":{"assemblyLevel":"Complete Genome","assemblyName":"ASM3876841v1","assemblyStatus":"current","assemblyType":"haploid","releaseDate":"2016-02-18","sequencingTech":"Sanger dideoxy sequencing","submitter":"Epidemiology Research Department, National Institute for Animal Health"},"assemblyStats":{"contigL50":3,"contigN50":2233,"gcCount":"6008","gcPercent":44.0,"numberOfComponentSequences":8,"numberOfContigs":8,"numberOfScaffolds":8,"scaffoldL50":3,"scaffoldN50":2233,"totalNumberOfChromosomes":8,"totalSequenceLength":"13626","totalUngappedLength":"13626"},"currentAccession":"GCA_038768415.1","organism":{"organismName":"Influenza A virus (A/goose/Taiwan/01038/2015(H5N3))","taxId":1792814},"sourceDatabase":"SOURCE_DATABASE_GENBANK"}
{"accession":"GCA_038768435.1","annotationInfo":{"name":"Annotation submitted by Epidemiology Research Department, National Institute for Animal Health","provider":"Epidemiology Research Department, National Institute for Animal Health","releaseDate":"2016-04-25","stats":{"geneCounts":{"proteinCoding":12,"total":12}}},"assemblyInfo":{"assemblyLevel":"Complete Genome","assemblyName":"ASM3876843v1","assemblyStatus":"current","assemblyType":"haploid","releaseDate":"2016-02-18","sequencingTech":"Sanger dideoxy sequencing","submitter":"Epidemiology Research Department, National Institute for Animal Health"},"assemblyStats":{"contigL50":3,"contigN50":2233,"gcCount":"6021","gcPercent":44.0,"numberOfComponentSequences":8,"numberOfContigs":8,"numberOfScaffolds":8,"scaffoldL50":3,"scaffoldN50":2233,"totalNumberOfChromosomes":8,"totalSequenceLength":"13639","totalUngappedLength":"13639"},"currentAccession":"GCA_038768435.1","organism":{"organismName":"Influenza A virus (A/goose/Taiwan/01040/2015(H5N2))","taxId":1792816},"sourceDatabase":"SOURCE_DATABASE_GENBANK"}
{"accession":"GCA_038769095.1","annotationInfo":{"name":"Annotation submitted by Centre of Influenza Research, School of Public Health, The University of Hong Kong","provider":"Centre of Influenza Research, School of Public Health, The University of Hong Kong","releaseDate":"2015-12-17","stats":{"geneCounts":{"proteinCoding":12,"total":12}}},"assemblyInfo":{"assemblyLevel":"Complete Genome","assemblyMethod":"Lasergene v. 9.0","assemblyName":"ASM3876909v1","assemblyStatus":"current","assemblyType":"haploid","releaseDate":"2015-08-31","sequencingTech":"Sanger dideoxy sequencing; 454; Illumina","submitter":"Centre of Influenza Research, School of Public Health, The University of Hong Kong"},"assemblyStats":{"contigL50":3,"contigN50":2151,"gcCount":"5784","gcPercent":44.0,"numberOfComponentSequences":8,"numberOfContigs":8,"numberOfScaffolds":8,"scaffoldL50":3,"scaffoldN50":2151,"totalNumberOfChromosomes":8,"totalSequenceLength":"13142","totalUngappedLength":"13142"},"currentAccession":"GCA_038769095.1","organism":{"organismName":"Influenza A virus (A/goose/Taiwan/TNC1/2015(H5N8))","taxId":1701764},"sourceDatabase":"SOURCE_DATABASE_GENBANK"}
{"accession":"GCA_038769115.1","annotationInfo":{"name":"Annotation submitted by Centre of Influenza Research, School of Public Health, The University of Hong Kong","provider":"Centre of Influenza Research, School of Public Health, The University of Hong Kong","releaseDate":"2015-12-17","stats":{"geneCounts":{"proteinCoding":12,"total":12}}},"assemblyInfo":{"assemblyLevel":"Complete Genome","assemblyMethod":"Lasergene v. 9.0","assemblyName":"ASM3876911v1","assemblyStatus":"current","assemblyType":"haploid","releaseDate":"2015-08-31","sequencingTech":"Sanger dideoxy sequencing; 454; Illumina","submitter":"Centre of Influenza Research, School of Public Health, The University of Hong Kong"},"assemblyStats":{"contigL50":3,"contigN50":2151,"gcCount":"5836","gcPercent":44.5,"numberOfComponentSequences":8,"numberOfContigs":8,"numberOfScaffolds":8,"scaffoldL50":3,"scaffoldN50":2151,"totalNumberOfChromosomes":8,"totalSequenceLength":"13142","totalUngappedLength":"13142"},"currentAccession":"GCA_038769115.1","organism":{"organismName":"Influenza A virus (A/goose/Taiwan/TNC11/2015(H5N8))","taxId":1701766},"sourceDatabase":"SOURCE_DATABASE_GENBANK"}
{"accession":"GCA_038769125.1","annotationInfo":{"name":"Annotation submitted by Epidemiology Research Department, National Institute for Animal Health","provider":"Epidemiology Research Department, National Institute for Animal Health","releaseDate":"2016-04-25","stats":{"geneCounts":{"proteinCoding":12,"total":12}}},"assemblyInfo":{"assemblyLevel":"Complete Genome","assemblyName":"ASM3876912v1","assemblyStatus":"current","assemblyType":"haploid","releaseDate":"2016-02-18","sequencingTech":"Sanger dideoxy sequencing","submitter":"Epidemiology Research Department, National Institute for Animal Health"},"assemblyStats":{"contigL50":3,"contigN50":2233,"gcCount":"6021","gcPercent":44.0,"numberOfComponentSequences":8,"numberOfContigs":8,"numberOfScaffolds":8,"scaffoldL50":3,"scaffoldN50":2233,"totalNumberOfChromosomes":8,"totalSequenceLength":"13638","totalUngappedLength":"13638"},"currentAccession":"GCA_038769125.1","organism":{"organismName":"Influenza A virus (A/goose/Taiwan/01023/2015(H5N2))","taxId":1792811},"sourceDatabase":"SOURCE_DATABASE_GENBANK"}
{"accession":"GCA_038769135.1","annotationInfo":{"name":"Annotation submitted by Centre of Influenza Research, School of Public Health, The University of Hong Kong","provider":"Centre of Influenza Research, School of Public Health, The University of Hong Kong","releaseDate":"2015-12-17","stats":{"geneCounts":{"proteinCoding":12,"total":12}}},"assemblyInfo":{"assemblyLevel":"Complete Genome","assemblyMethod":"Lasergene v. 9.0","assemblyName":"ASM3876913v1","assemblyStatus":"current","assemblyType":"haploid","releaseDate":"2015-08-31","sequencingTech":"Sanger dideoxy sequencing; 454; Illumina","submitter":"Centre of Influenza Research, School of Public Health, The University of Hong Kong"},"assemblyStats":{"contigL50":3,"contigN50":2151,"gcCount":"5783","gcPercent":44.0,"numberOfComponentSequences":8,"numberOfContigs":8,"numberOfScaffolds":8,"scaffoldL50":3,"scaffoldN50":2151,"totalNumberOfChromosomes":8,"totalSequenceLength":"13142","totalUngappedLength":"13142"},"currentAccession":"GCA_038769135.1","organism":{"organismName":"Influenza A virus (A/goose/Taiwan/TNC13/2015(H5N8))","taxId":1701768},"sourceDatabase":"SOURCE_DATABASE_GENBANK"}
{"accession":"GCA_038769145.1","annotationInfo":{"name":"Annotation submitted by Epidemiology Research Department, National Institute for Animal Health","provider":"Epidemiology Research Department, National Institute for Animal Health","releaseDate":"2016-04-25","stats":{"geneCounts":{"proteinCoding":12,"total":12}}},"assemblyInfo":{"assemblyLevel":"Complete Genome","assemblyName":"ASM3876914v1","assemblyStatus":"current","assemblyType":"haploid","releaseDate":"2016-02-18","sequencingTech":"Sanger dideoxy sequencing","submitter":"Epidemiology Research Department, National Institute for Animal Health"},"assemblyStats":{"contigL50":3,"contigN50":2233,"gcCount":"6017","gcPercent":44.0,"numberOfComponentSequences":8,"numberOfContigs":8,"numberOfScaffolds":8,"scaffoldL50":3,"scaffoldN50":2233,"totalNumberOfChromosomes":8,"totalSequenceLength":"13640","totalUngappedLength":"13640"},"currentAccession":"GCA_038769145.1","organism":{"organismName":"Influenza A virus (A/goose/Taiwan/01031/2015(H5N2))","taxId":1792813},"sourceDatabase":"SOURCE_DATABASE_GENBANK"}
{"accession":"GCA_038769155.1","annotationInfo":{"name":"Annotation submitted by Centre of Influenza Research, School of Public Health, The University of Hong Kong","provider":"Centre of Influenza Research, School of Public Health, The University of Hong Kong","releaseDate":"2015-12-17","stats":{"geneCounts":{"proteinCoding":12,"total":12}}},"assemblyInfo":{"assemblyLevel":"Complete Genome","assemblyMethod":"Lasergene v. 9.0","assemblyName":"ASM3876915v1","assemblyStatus":"current","assemblyType":"haploid","releaseDate":"2015-08-31","sequencingTech":"Sanger dideoxy sequencing; 454; Illumina","submitter":"Centre of Influenza Research, School of Public Health, The University of Hong Kong"},"assemblyStats":{"contigL50":3,"contigN50":2151,"gcCount":"5783","gcPercent":44.0,"numberOfComponentSequences":8,"numberOfContigs":8,"numberOfScaffolds":8,"scaffoldL50":3,"scaffoldN50":2151,"totalNumberOfChromosomes":8,"totalSequenceLength":"13142","totalUngappedLength":"13142"},"currentAccession":"GCA_038769155.1","organism":{"organismName":"Influenza A virus (A/goose/Taiwan/TNC2/2015(H5N8))","taxId":1701770},"sourceDatabase":"SOURCE_DATABASE_GENBANK"}
{"accession":"GCA_038769165.1","annotationInfo":{"name":"Annotation submitted by Epidemiology Research Department, National Institute for Animal Health","provider":"Epidemiology Research Department, National Institute for Animal Health","releaseDate":"2016-04-25","stats":{"geneCounts":{"proteinCoding":12,"total":12}}},"assemblyInfo":{"assemblyLevel":"Complete Genome","assemblyName":"ASM3876916v1","assemblyStatus":"current","assemblyType":"haploid","releaseDate":"2016-02-18","sequencingTech":"Sanger dideoxy sequencing","submitter":"Epidemiology Research Department, National Institute for Animal Health"},"assemblyStats":{"contigL50":3,"contigN50":2233,"gcCount":"5966","gcPercent":44.0,"numberOfComponentSequences":8,"numberOfContigs":8,"numberOfScaffolds":8,"scaffoldL50":3,"scaffoldN50":2233,"totalNumberOfChromosomes":8,"totalSequenceLength":"13632","totalUngappedLength":"13632"},"currentAccession":"GCA_038769165.1","organism":{"organismName":"Influenza A virus (A/goose/Taiwan/01039/2015(H5N8))","taxId":1792815},"sourceDatabase":"SOURCE_DATABASE_GENBANK"}
{"accession":"GCA_038769175.1","annotationInfo":{"name":"Annotation submitted by Centre of Influenza Research, School of Public Health, The University of Hong Kong","provider":"Centre of Influenza Research, School of Public Health, The University of Hong Kong","releaseDate":"2015-12-17","stats":{"geneCounts":{"proteinCoding":12,"total":12}}},"assemblyInfo":{"assemblyLevel":"Complete Genome","assemblyMethod":"Lasergene v. 9.0","assemblyName":"ASM3876917v1","assemblyStatus":"current","assemblyType":"haploid","releaseDate":"2015-08-31","sequencingTech":"Sanger dideoxy sequencing; 454; Illumina","submitter":"Centre of Influenza Research, School of Public Health, The University of Hong Kong"},"assemblyStats":{"contigL50":3,"contigN50":2151,"gcCount":"5836","gcPercent":44.5,"numberOfComponentSequences":8,"numberOfContigs":8,"numberOfScaffolds":8,"scaffoldL50":3,"scaffoldN50":2151,"totalNumberOfChromosomes":8,"totalSequenceLength":"13142","totalUngappedLength":"13142"},"currentAccession":"GCA_038769175.1","organism":{"organismName":"Influenza A virus (A/goose/Taiwan/TNC4/2015(H5N8))","taxId":1701772},"sourceDatabase":"SOURCE_DATABASE_GENBANK"}
{"accession":"GCA_038769195.1","annotationInfo":{"name":"Annotation submitted by Centre of Influenza Research, School of Public Health, The University of Hong Kong","provider":"Centre of Influenza Research, School of Public Health, The University of Hong Kong","releaseDate":"2015-12-17","stats":{"geneCounts":{"proteinCoding":12,"total":12}}},"assemblyInfo":{"assemblyLevel":"Complete Genome","assemblyMethod":"Lasergene v. 9.0","assemblyName":"ASM3876919v1","assemblyStatus":"current","assemblyType":"haploid","releaseDate":"2015-08-31","sequencingTech":"Sanger dideoxy sequencing; 454; Illumina","submitter":"Centre of Influenza Research, School of Public Health, The University of Hong Kong"},"assemblyStats":{"contigL50":3,"contigN50":2151,"gcCount":"5782","gcPercent":44.0,"numberOfComponentSequences":8,"numberOfContigs":8,"numberOfScaffolds":8,"scaffoldL50":3,"scaffoldN50":2151,"totalNumberOfChromosomes":8,"totalSequenceLength":"13142","totalUngappedLength":"13142"},"currentAccession":"GCA_038769195.1","organism":{"organismName":"Influenza A virus (A/goose/Taiwan/TNC6/2015(H5N8))","taxId":1701774},"sourceDatabase":"SOURCE_DATABASE_GENBANK"}
{"accession":"GCA_038769215.1","annotationInfo":{"name":"Annotation submitted by Centre of Influenza Research, School of Public Health, The University of Hong Kong","provider":"Centre of Influenza Research, School of Public Health, The University of Hong Kong","releaseDate":"2015-12-17","stats":{"geneCounts":{"proteinCoding":12,"total":12}}},"assemblyInfo":{"assemblyLevel":"Complete Genome","assemblyMethod":"Lasergene v. 9.0","assemblyName":"ASM3876921v1","assemblyStatus":"current","assemblyType":"haploid","releaseDate":"2015-08-31","sequencingTech":"Sanger dideoxy sequencing; 454; Illumina","submitter":"Centre of Influenza Research, School of Public Health, The University of Hong Kong"},"assemblyStats":{"contigL50":3,"contigN50":2151,"gcCount":"5782","gcPercent":44.0,"numberOfComponentSequences":8,"numberOfContigs":8,"numberOfScaffolds":8,"scaffoldL50":3,"scaffoldN50":2151,"totalNumberOfChromosomes":8,"totalSequenceLength":"13142","totalUngappedLength":"13142"},"currentAccession":"GCA_038769215.1","organism":{"organismName":"Influenza A virus (A/goose/Taiwan/TNC8/2015(H5N8))","taxId":1701776},"sourceDatabase":"SOURCE_DATABASE_GENBANK"}
{"accession":"GCA_038769235.1","annotationInfo":{"name":"Annotation submitted by Centre of Influenza Research, School of Public Health, The University of Hong Kong","provider":"Centre of Influenza Research, School of Public Health, The University of Hong Kong","releaseDate":"2015-12-17","stats":{"geneCounts":{"proteinCoding":12,"total":12}}},"assemblyInfo":{"assemblyLevel":"Complete Genome","assemblyMethod":"Lasergene v. 9.0","assemblyName":"ASM3876923v1","assemblyStatus":"current","assemblyType":"haploid","releaseDate":"2015-08-31","sequencingTech":"Sanger dideoxy sequencing; 454; Illumina","submitter":"Centre of Influenza Research, School of Public Health, The University of Hong Kong"},"assemblyStats":{"contigL50":3,"contigN50":2151,"gcCount":"5783","gcPercent":44.0,"numberOfComponentSequences":8,"numberOfContigs":8,"numberOfScaffolds":8,"scaffoldL50":3,"scaffoldN50":2151,"totalNumberOfChromosomes":8,"totalSequenceLength":"13142","totalUngappedLength":"13142"},"currentAccession":"GCA_038769235.1","organism":{"organismName":"Influenza A virus (A/goose/Taiwan/TNO1/2015(H5N8))","taxId":1701778},"sourceDatabase":"SOURCE_DATABASE_GENBANK"}
{"accession":"GCA_038769255.1","annotationInfo":{"name":"Annotation submitted by Centre of Influenza Research, School of Public Health, The University of Hong Kong","provider":"Centre of Influenza Research, School of Public Health, The University of Hong Kong","releaseDate":"2015-12-17","stats":{"geneCounts":{"proteinCoding":12,"total":12}}},"assemblyInfo":{"assemblyLevel":"Complete Genome","assemblyMethod":"Lasergene v. 9.0","assemblyName":"ASM3876925v1","assemblyStatus":"current","assemblyType":"haploid","releaseDate":"2015-08-31","sequencingTech":"Sanger dideoxy sequencing; 454; Illumina","submitter":"Centre of Influenza Research, School of Public Health, The University of Hong Kong"},"assemblyStats":{"contigL50":3,"contigN50":2151,"gcCount":"5782","gcPercent":44.0,"numberOfComponentSequences":8,"numberOfContigs":8,"numberOfScaffolds":8,"scaffoldL50":3,"scaffoldN50":2151,"totalNumberOfChromosomes":8,"totalSequenceLength":"13142","totalUngappedLength":"13142"},"currentAccession":"GCA_038769255.1","organism":{"organismName":"Influenza A virus (A/goose/Taiwan/TNO11/2015(H5N8))","taxId":1701780},"sourceDatabase":"SOURCE_DATABASE_GENBANK"}
{"accession":"GCA_038769275.1","annotationInfo":{"name":"Annotation submitted by Centre of Influenza Research, School of Public Health, The University of Hong Kong","provider":"Centre of Influenza Research, School of Public Health, The University of Hong Kong","releaseDate":"2015-12-17","stats":{"geneCounts":{"proteinCoding":12,"total":12}}},"assemblyInfo":{"assemblyLevel":"Complete Genome","assemblyMethod":"Lasergene v. 9.0","assemblyName":"ASM3876927v1","assemblyStatus":"current","assemblyType":"haploid","releaseDate":"2015-08-31","sequencingTech":"Sanger dideoxy sequencing; 454; Illumina","submitter":"Centre of Influenza Research, School of Public Health, The University of Hong Kong"},"assemblyStats":{"contigL50":3,"contigN50":2151,"gcCount":"5782","gcPercent":44.0,"numberOfComponentSequences":8,"numberOfContigs":8,"numberOfScaffolds":8,"scaffoldL50":3,"scaffoldN50":2151,"totalNumberOfChromosomes":8,"totalSequenceLength":"13142","totalUngappedLength":"13142"},"currentAccession":"GCA_038769275.1","organism":{"organismName":"Influenza A virus (A/goose/Taiwan/TNO13/2015(H5N8))","taxId":1701782},"sourceDatabase":"SOURCE_DATABASE_GENBANK"}
{"accession":"GCA_038769295.1","annotationInfo":{"name":"Annotation submitted by Centre of Influenza Research, School of Public Health, The University of Hong Kong","provider":"Centre of Influenza Research, School of Public Health, The University of Hong Kong","releaseDate":"2015-12-17","stats":{"geneCounts":{"proteinCoding":12,"total":12}}},"assemblyInfo":{"assemblyLevel":"Complete Genome","assemblyMethod":"Lasergene v. 9.0","assemblyName":"ASM3876929v1","assemblyStatus":"current","assemblyType":"haploid","releaseDate":"2015-08-31","sequencingTech":"Sanger dideoxy sequencing; 454; Illumina","submitter":"Centre of Influenza Research, School of Public Health, The University of Hong Kong"},"assemblyStats":{"contigL50":3,"contigN50":2151,"gcCount":"5840","gcPercent":44.5,"numberOfComponentSequences":8,"numberOfContigs":8,"numberOfScaffolds":8,"scaffoldL50":3,"scaffoldN50":2151,"totalNumberOfChromosomes":8,"totalSequenceLength":"13142","totalUngappedLength":"13142"},"currentAccession":"GCA_038769295.1","organism":{"organismName":"Influenza A virus (A/goose/Taiwan/TNO15/2015(H5N8))","taxId":1701784},"sourceDatabase":"SOURCE_DATABASE_GENBANK"}
{"accession":"GCA_038769305.1","annotationInfo":{"name":"Annotation submitted by Division of Comparative Biomedical Sciences, Istituto Zooprofilattico Sperimentale delle Venezie","provider":"Division of Comparative Biomedical Sciences, Istituto Zooprofilattico Sperimentale delle Venezie","releaseDate":"2018-05-22","stats":{"geneCounts":{"proteinCoding":12,"total":12}}},"assemblyInfo":{"assemblyLevel":"Complete Genome","assemblyMethod":"BWA v. 0.7.12","assemblyName":"ASM3876930v1","assemblyStatus":"current","assemblyType":"haploid","releaseDate":"2017-06-09","sequencingTech":"Illumina","submitter":"Division of Comparative Biomedical Sciences, Istituto Zooprofilattico Sperimentale delle Venezie"},"assemblyStats":{"contigL50":3,"contigN50":2151,"gcCount":"5779","gcPercent":44.0,"numberOfComponentSequences":8,"numberOfContigs":8,"numberOfScaffolds":8,"scaffoldL50":3,"scaffoldN50":2151,"totalNumberOfChromosomes":8,"totalSequenceLength":"13087","totalUngappedLength":"13087"},"currentAccession":"GCA_038769305.1","organism":{"organismName":"Influenza A virus (A/goose/Nigeria/16VIR5840-3/2015(H5N1))","taxId":2006492},"sourceDatabase":"SOURCE_DATABASE_GENBANK"}
{"accession":"GCA_038769315.1","annotationInfo":{"name":"Annotation submitted by Centre of Influenza Research, School of Public Health, The University of Hong Kong","provider":"Centre of Influenza Research, School of Public Health, The University of Hong Kong","releaseDate":"2015-12-17","stats":{"geneCounts":{"proteinCoding":12,"total":12}}},"assemblyInfo":{"assemblyLevel":"Complete Genome","assemblyMethod":"Lasergene v. 9.0","assemblyName":"ASM3876931v1","assemblyStatus":"current","assemblyType":"haploid","releaseDate":"2015-08-31","sequencingTech":"Sanger dideoxy sequencing; 454; Illumina","submitter":"Centre of Influenza Research, School of Public Health, The University of Hong Kong"},"assemblyStats":{"contigL50":3,"contigN50":2151,"gcCount":"5782","gcPercent":44.0,"numberOfComponentSequences":8,"numberOfContigs":8,"numberOfScaffolds":8,"scaffoldL50":3,"scaffoldN50":2151,"totalNumberOfChromosomes":8,"totalSequenceLength":"13142","totalUngappedLength":"13142"},"currentAccession":"GCA_038769315.1","organism":{"organismName":"Influenza A virus (A/goose/Taiwan/TNO17/2015(H5N8))","taxId":1701786},"sourceDatabase":"SOURCE_DATABASE_GENBANK"}
{"accession":"GCA_038769335.1","annotationInfo":{"name":"Annotation submitted by Centre of Influenza Research, School of Public Health, The University of Hong Kong","provider":"Centre of Influenza Research, School of Public Health, The University of Hong Kong","releaseDate":"2015-12-17","stats":{"geneCounts":{"proteinCoding":12,"total":12}}},"assemblyInfo":{"assemblyLevel":"Complete Genome","assemblyMethod":"Lasergene v. 9.0","assemblyName":"ASM3876933v1","assemblyStatus":"current","assemblyType":"haploid","releaseDate":"2015-08-31","sequencingTech":"Sanger dideoxy sequencing; 454; Illumina","submitter":"Centre of Influenza Research, School of Public Health, The University of Hong Kong"},"assemblyStats":{"contigL50":3,"contigN50":2151,"gcCount":"5783","gcPercent":44.0,"numberOfComponentSequences":8,"numberOfContigs":8,"numberOfScaffolds":8,"scaffoldL50":3,"scaffoldN50":2151,"totalNumberOfChromosomes":8,"totalSequenceLength":"13142","totalUngappedLength":"13142"},"currentAccession":"GCA_038769335.1","organism":{"organismName":"Influenza A virus (A/goose/Taiwan/TNO19/2015(H5N8))","taxId":1701788},"sourceDatabase":"SOURCE_DATABASE_GENBANK"}
{"accession":"GCA_038769355.1","annotationInfo":{"name":"Annotation submitted by Centre of Influenza Research, School of Public Health, The University of Hong Kong","provider":"Centre of Influenza Research, School of Public Health, The University of Hong Kong","releaseDate":"2015-12-17","stats":{"geneCounts":{"proteinCoding":12,"total":12}}},"assemblyInfo":{"assemblyLevel":"Complete Genome","assemblyMethod":"Lasergene v. 9.0","assemblyName":"ASM3876935v1","assemblyStatus":"current","assemblyType":"haploid","releaseDate":"2015-08-31","sequencingTech":"Sanger dideoxy sequencing; 454; Illumina","submitter":"Centre of Influenza Research, School of Public Health, The University of Hong Kong"},"assemblyStats":{"contigL50":3,"contigN50":2151,"gcCount":"5836","gcPercent":44.5,"numberOfComponentSequences":8,"numberOfContigs":8,"numberOfScaffolds":8,"scaffoldL50":3,"scaffoldN50":2151,"totalNumberOfChromosomes":8,"totalSequenceLength":"13142","totalUngappedLength":"13142"},"currentAccession":"GCA_038769355.1","organism":{"organismName":"Influenza A virus (A/goose/Taiwan/TNO20/2015(H5N8))","taxId":1701790},"sourceDatabase":"SOURCE_DATABASE_GENBANK"}
{"accession":"GCA_038769385.1","annotationInfo":{"name":"Annotation submitted by Centre of Influenza Research, School of Public Health, The University of Hong Kong","provider":"Centre of Influenza Research, School of Public Health, The University of Hong Kong","releaseDate":"2015-12-17","stats":{"geneCounts":{"proteinCoding":12,"total":12}}},"assemblyInfo":{"assemblyLevel":"Complete Genome","assemblyMethod":"Lasergene v. 9.0","assemblyName":"ASM3876938v1","assemblyStatus":"current","assemblyType":"haploid","releaseDate":"2015-08-31","sequencingTech":"Sanger dideoxy sequencing; 454; Illumina","submitter":"Centre of Influenza Research, School of Public Health, The University of Hong Kong"},"assemblyStats":{"contigL50":3,"contigN50":2151,"gcCount":"5836","gcPercent":44.5,"numberOfComponentSequences":8,"numberOfContigs":8,"numberOfScaffolds":8,"scaffoldL50":3,"scaffoldN50":2151,"totalNumberOfChromosomes":8,"totalSequenceLength":"13142","totalUngappedLength":"13142"},"currentAccession":"GCA_038769385.1","organism":{"organismName":"Influenza A virus (A/goose/Taiwan/TNO4/2015(H5N8))","taxId":1701792},"sourceDatabase":"SOURCE_DATABASE_GENBANK"}
{"accession":"GCA_038769405.1","annotationInfo":{"name":"Annotation submitted by Centre of Influenza Research, School of Public Health, The University of Hong Kong","provider":"Centre of Influenza Research, School of Public Health, The University of Hong Kong","releaseDate":"2015-12-17","stats":{"geneCounts":{"proteinCoding":12,"total":12}}},"assemblyInfo":{"assemblyLevel":"Complete Genome","assemblyMethod":"Lasergene v. 9.0","assemblyName":"ASM3876940v1","assemblyStatus":"current","assemblyType":"haploid","releaseDate":"2015-08-31","sequencingTech":"Sanger dideoxy sequencing; 454; Illumina","submitter":"Centre of Influenza Research, School of Public Health, The University of Hong Kong"},"assemblyStats":{"contigL50":3,"contigN50":2151,"gcCount":"5836","gcPercent":44.5,"numberOfComponentSequences":8,"numberOfContigs":8,"numberOfScaffolds":8,"scaffoldL50":3,"scaffoldN50":2151,"totalNumberOfChromosomes":8,"totalSequenceLength":"13142","totalUngappedLength":"13142"},"currentAccession":"GCA_038769405.1","organism":{"organismName":"Influenza A virus (A/goose/Taiwan/TNO6/2015(H5N8))","taxId":1701794},"sourceDatabase":"SOURCE_DATABASE_GENBANK"}
{"accession":"GCA_038769425.1","annotationInfo":{"name":"Annotation submitted by Centre of Influenza Research, School of Public Health, The University of Hong Kong","provider":"Centre of Influenza Research, School of Public Health, The University of Hong Kong","releaseDate":"2015-12-17","stats":{"geneCounts":{"proteinCoding":12,"total":12}}},"assemblyInfo":{"assemblyLevel":"Complete Genome","assemblyMethod":"Lasergene v. 9.0","assemblyName":"ASM3876942v1","assemblyStatus":"current","assemblyType":"haploid","releaseDate":"2015-08-31","sequencingTech":"Sanger dideoxy sequencing; 454; Illumina","submitter":"Centre of Influenza Research, School of Public Health, The University of Hong Kong"},"assemblyStats":{"contigL50":3,"contigN50":2151,"gcCount":"5782","gcPercent":44.0,"numberOfComponentSequences":8,"numberOfContigs":8,"numberOfScaffolds":8,"scaffoldL50":3,"scaffoldN50":2151,"totalNumberOfChromosomes":8,"totalSequenceLength":"13142","totalUngappedLength":"13142"},"currentAccession":"GCA_038769425.1","organism":{"organismName":"Influenza A virus (A/goose/Taiwan/TNO8/2015(H5N8))","taxId":1701796},"sourceDatabase":"SOURCE_DATABASE_GENBANK"}
{"accession":"GCA_038769835.1","annotationInfo":{"name":"Annotation submitted by Centre of Influenza Research, School of Public Health, The University of Hong Kong","provider":"Centre of Influenza Research, School of Public Health, The University of Hong Kong","releaseDate":"2015-12-17","stats":{"geneCounts":{"proteinCoding":12,"total":12}}},"assemblyInfo":{"assemblyLevel":"Complete Genome","assemblyMethod":"Lasergene v. 9.0","assemblyName":"ASM3876983v1","assemblyStatus":"current","assemblyType":"haploid","releaseDate":"2015-08-31","sequencingTech":"Sanger dideoxy sequencing; 454; Illumina","submitter":"Centre of Influenza Research, School of Public Health, The University of Hong Kong"},"assemblyStats":{"contigL50":3,"contigN50":2151,"gcCount":"5782","gcPercent":44.0,"numberOfComponentSequences":8,"numberOfContigs":8,"numberOfScaffolds":8,"scaffoldL50":3,"scaffoldN50":2151,"totalNumberOfChromosomes":8,"totalSequenceLength":"13142","totalUngappedLength":"13142"},"currentAccession":"GCA_038769835.1","organism":{"organismName":"Influenza A virus (A/goose/Taiwan/TNC10/2015(H5N8))","taxId":1701765},"sourceDatabase":"SOURCE_DATABASE_GENBANK"}
{"accession":"GCA_038769855.1","annotationInfo":{"name":"Annotation submitted by Centre of Influenza Research, School of Public Health, The University of Hong Kong","provider":"Centre of Influenza Research, School of Public Health, The University of Hong Kong","releaseDate":"2015-12-17","stats":{"geneCounts":{"proteinCoding":12,"total":12}}},"assemblyInfo":{"assemblyLevel":"Complete Genome","assemblyMethod":"Lasergene v. 9.0","assemblyName":"ASM3876985v1","assemblyStatus":"current","assemblyType":"haploid","releaseDate":"2015-08-31","sequencingTech":"Sanger dideoxy sequencing; 454; Illumina","submitter":"Centre of Influenza Research, School of Public Health, The University of Hong Kong"},"assemblyStats":{"contigL50":3,"contigN50":2151,"gcCount":"5783","gcPercent":44.0,"numberOfComponentSequences":8,"numberOfContigs":8,"numberOfScaffolds":8,"scaffoldL50":3,"scaffoldN50":2151,"totalNumberOfChromosomes":8,"totalSequenceLength":"13142","totalUngappedLength":"13142"},"currentAccession":"GCA_038769855.1","organism":{"organismName":"Influenza A virus (A/goose/Taiwan/TNC12/2015(H5N8))","taxId":1701767},"sourceDatabase":"SOURCE_DATABASE_GENBANK"}
{"accession":"GCA_038769875.1","annotationInfo":{"name":"Annotation submitted by Centre of Influenza Research, School of Public Health, The University of Hong Kong","provider":"Centre of Influenza Research, School of Public Health, The University of Hong Kong","releaseDate":"2015-12-17","stats":{"geneCounts":{"proteinCoding":12,"total":12}}},"assemblyInfo":{"assemblyLevel":"Complete Genome","assemblyMethod":"Lasergene v. 9.0","assemblyName":"ASM3876987v1","assemblyStatus":"current","assemblyType":"haploid","releaseDate":"2015-08-31","sequencingTech":"Sanger dideoxy sequencing; 454; Illumina","submitter":"Centre of Influenza Research, School of Public Health, The University of Hong Kong"},"assemblyStats":{"contigL50":3,"contigN50":2151,"gcCount":"5783","gcPercent":44.0,"numberOfComponentSequences":8,"numberOfContigs":8,"numberOfScaffolds":8,"scaffoldL50":3,"scaffoldN50":2151,"totalNumberOfChromosomes":8,"totalSequenceLength":"13142","totalUngappedLength":"13142"},"currentAccession":"GCA_038769875.1","organism":{"organismName":"Influenza A virus (A/goose/Taiwan/TNC14/2015(H5N8))","taxId":1701769},"sourceDatabase":"SOURCE_DATABASE_GENBANK"}
{"accession":"GCA_038769895.1","annotationInfo":{"name":"Annotation submitted by Centre of Influenza Research, School of Public Health, The University of Hong Kong","provider":"Centre of Influenza Research, School of Public Health, The University of Hong Kong","releaseDate":"2015-12-17","stats":{"geneCounts":{"proteinCoding":12,"total":12}}},"assemblyInfo":{"assemblyLevel":"Complete Genome","assemblyMethod":"Lasergene v. 9.0","assemblyName":"ASM3876989v1","assemblyStatus":"current","assemblyType":"haploid","releaseDate":"2015-08-31","sequencingTech":"Sanger dideoxy sequencing; 454; Illumina","submitter":"Centre of Influenza Research, School of Public Health, The University of Hong Kong"},"assemblyStats":{"contigL50":3,"contigN50":2151,"gcCount":"5784","gcPercent":44.0,"numberOfComponentSequences":8,"numberOfContigs":8,"numberOfScaffolds":8,"scaffoldL50":3,"scaffoldN50":2151,"totalNumberOfChromosomes":8,"totalSequenceLength":"13142","totalUngappedLength":"13142"},"currentAccession":"GCA_038769895.1","organism":{"organismName":"Influenza A virus (A/goose/Taiwan/TNC3/2015(H5N8))","taxId":1701771},"sourceDatabase":"SOURCE_DATABASE_GENBANK"}
{"accession":"GCA_038769915.1","annotationInfo":{"name":"Annotation submitted by Centre of Influenza Research, School of Public Health, The University of Hong Kong","provider":"Centre of Influenza Research, School of Public Health, The University of Hong Kong","releaseDate":"2015-12-17","stats":{"geneCounts":{"proteinCoding":12,"total":12}}},"assemblyInfo":{"assemblyLevel":"Complete Genome","assemblyMethod":"Lasergene v. 9.0","assemblyName":"ASM3876991v1","assemblyStatus":"current","assemblyType":"haploid","releaseDate":"2015-08-31","sequencingTech":"Sanger dideoxy sequencing; 454; Illumina","submitter":"Centre of Influenza Research, School of Public Health, The University of Hong Kong"},"assemblyStats":{"contigL50":3,"contigN50":2151,"gcCount":"5836","gcPercent":44.5,"numberOfComponentSequences":8,"numberOfContigs":8,"numberOfScaffolds":8,"scaffoldL50":3,"scaffoldN50":2151,"totalNumberOfChromosomes":8,"totalSequenceLength":"13142","totalUngappedLength":"13142"},"currentAccession":"GCA_038769915.1","organism":{"organismName":"Influenza A virus (A/goose/Taiwan/TNC5/2015(H5N8))","taxId":1701773},"sourceDatabase":"SOURCE_DATABASE_GENBANK"}
{"accession":"GCA_038769935.1","annotationInfo":{"name":"Annotation submitted by Centre of Influenza Research, School of Public Health, The University of Hong Kong","provider":"Centre of Influenza Research, School of Public Health, The University of Hong Kong","releaseDate":"2015-12-17","stats":{"geneCounts":{"proteinCoding":12,"total":12}}},"assemblyInfo":{"assemblyLevel":"Complete Genome","assemblyMethod":"Lasergene v. 9.0","assemblyName":"ASM3876993v1","assemblyStatus":"current","assemblyType":"haploid","releaseDate":"2015-08-31","sequencingTech":"Sanger dideoxy sequencing; 454; Illumina","submitter":"Centre of Influenza Research, School of Public Health, The University of Hong Kong"},"assemblyStats":{"contigL50":3,"contigN50":2151,"gcCount":"5782","gcPercent":44.0,"numberOfComponentSequences":8,"numberOfContigs":8,"numberOfScaffolds":8,"scaffoldL50":3,"scaffoldN50":2151,"totalNumberOfChromosomes":8,"totalSequenceLength":"13142","totalUngappedLength":"13142"},"currentAccession":"GCA_038769935.1","organism":{"organismName":"Influenza A virus (A/goose/Taiwan/TNC7/2015(H5N8))","taxId":1701775},"sourceDatabase":"SOURCE_DATABASE_GENBANK"}
{"accession":"GCA_038769955.1","annotationInfo":{"name":"Annotation submitted by Centre of Influenza Research, School of Public Health, The University of Hong Kong","provider":"Centre of Influenza Research, School of Public Health, The University of Hong Kong","releaseDate":"2015-12-17","stats":{"geneCounts":{"proteinCoding":12,"total":12}}},"assemblyInfo":{"assemblyLevel":"Complete Genome","assemblyMethod":"Lasergene v. 9.0","assemblyName":"ASM3876995v1","assemblyStatus":"current","assemblyType":"haploid","releaseDate":"2015-08-31","sequencingTech":"Sanger dideoxy sequencing; 454; Illumina","submitter":"Centre of Influenza Research, School of Public Health, The University of Hong Kong"},"assemblyStats":{"contigL50":3,"contigN50":2151,"gcCount":"5785","gcPercent":44.0,"numberOfComponentSequences":8,"numberOfContigs":8,"numberOfScaffolds":8,"scaffoldL50":3,"scaffoldN50":2151,"totalNumberOfChromosomes":8,"totalSequenceLength":"13142","totalUngappedLength":"13142"},"currentAccession":"GCA_038769955.1","organism":{"organismName":"Influenza A virus (A/goose/Taiwan/TNC9/2015(H5N8))","taxId":1701777},"sourceDatabase":"SOURCE_DATABASE_GENBANK"}
{"accession":"GCA_038769975.1","annotationInfo":{"name":"Annotation submitted by Centre of Influenza Research, School of Public Health, The University of Hong Kong","provider":"Centre of Influenza Research, School of Public Health, The University of Hong Kong","releaseDate":"2015-12-17","stats":{"geneCounts":{"proteinCoding":12,"total":12}}},"assemblyInfo":{"assemblyLevel":"Complete Genome","assemblyMethod":"Lasergene v. 9.0","assemblyName":"ASM3876997v1","assemblyStatus":"current","assemblyType":"haploid","releaseDate":"2015-08-31","sequencingTech":"Sanger dideoxy sequencing; 454; Illumina","submitter":"Centre of Influenza Research, School of Public Health, The University of Hong Kong"},"assemblyStats":{"contigL50":3,"contigN50":2151,"gcCount":"5785","gcPercent":44.0,"numberOfComponentSequences":8,"numberOfContigs":8,"numberOfScaffolds":8,"scaffoldL50":3,"scaffoldN50":2151,"totalNumberOfChromosomes":8,"totalSequenceLength":"13142","totalUngappedLength":"13142"},"currentAccession":"GCA_038769975.1","organism":{"organismName":"Influenza A virus (A/goose/Taiwan/TNO10/2015(H5N8))","taxId":1701779},"sourceDatabase":"SOURCE_DATABASE_GENBANK"}
{"accession":"GCA_038769995.1","annotationInfo":{"name":"Annotation submitted by Centre of Influenza Research, School of Public Health, The University of Hong Kong","provider":"Centre of Influenza Research, School of Public Health, The University of Hong Kong","releaseDate":"2015-12-17","stats":{"geneCounts":{"proteinCoding":12,"total":12}}},"assemblyInfo":{"assemblyLevel":"Complete Genome","assemblyMethod":"Lasergene v. 9.0","assemblyName":"ASM3876999v1","assemblyStatus":"current","assemblyType":"haploid","releaseDate":"2015-08-31","sequencingTech":"Sanger dideoxy sequencing; 454; Illumina","submitter":"Centre of Influenza Research, School of Public Health, The University of Hong Kong"},"assemblyStats":{"contigL50":3,"contigN50":2151,"gcCount":"5782","gcPercent":44.0,"numberOfComponentSequences":8,"numberOfContigs":8,"numberOfScaffolds":8,"scaffoldL50":3,"scaffoldN50":2151,"totalNumberOfChromosomes":8,"totalSequenceLength":"13142","totalUngappedLength":"13142"},"currentAccession":"GCA_038769995.1","organism":{"organismName":"Influenza A virus (A/goose/Taiwan/TNO12/2015(H5N8))","taxId":1701781},"sourceDatabase":"SOURCE_DATABASE_GENBANK"}
{"accession":"GCA_038770015.1","annotationInfo":{"name":"Annotation submitted by Centre of Influenza Research, School of Public Health, The University of Hong Kong","provider":"Centre of Influenza Research, School of Public Health, The University of Hong Kong","releaseDate":"2015-12-17","stats":{"geneCounts":{"proteinCoding":12,"total":12}}},"assemblyInfo":{"assemblyLevel":"Complete Genome","assemblyMethod":"Lasergene v. 9.0","assemblyName":"ASM3877001v1","assemblyStatus":"current","assemblyType":"haploid","releaseDate":"2015-08-31","sequencingTech":"Sanger dideoxy sequencing; 454; Illumina","submitter":"Centre of Influenza Research, School of Public Health, The University of Hong Kong"},"assemblyStats":{"contigL50":3,"contigN50":2151,"gcCount":"5785","gcPercent":44.0,"numberOfComponentSequences":8,"numberOfContigs":8,"numberOfScaffolds":8,"scaffoldL50":3,"scaffoldN50":2151,"totalNumberOfChromosomes":8,"totalSequenceLength":"13142","totalUngappedLength":"13142"},"currentAccession":"GCA_038770015.1","organism":{"organismName":"Influenza A virus (A/goose/Taiwan/TNO14/2015(H5N8))","taxId":1701783},"sourceDatabase":"SOURCE_DATABASE_GENBANK"}
{"accession":"GCA_038770035.1","annotationInfo":{"name":"Annotation submitted by Centre of Influenza Research, School of Public Health, The University of Hong Kong","provider":"Centre of Influenza Research, School of Public Health, The University of Hong Kong","releaseDate":"2015-12-17","stats":{"geneCounts":{"proteinCoding":12,"total":12}}},"assemblyInfo":{"assemblyLevel":"Complete Genome","assemblyMethod":"Lasergene v. 9.0","assemblyName":"ASM3877003v1","assemblyStatus":"current","assemblyType":"haploid","releaseDate":"2015-08-31","sequencingTech":"Sanger dideoxy sequencing; 454; Illumina","submitter":"Centre of Influenza Research, School of Public Health, The University of Hong Kong"},"assemblyStats":{"contigL50":3,"contigN50":2151,"gcCount":"5836","gcPercent":44.5,"numberOfComponentSequences":8,"numberOfContigs":8,"numberOfScaffolds":8,"scaffoldL50":3,"scaffoldN50":2151,"totalNumberOfChromosomes":8,"totalSequenceLength":"13142","totalUngappedLength":"13142"},"currentAccession":"GCA_038770035.1","organism":{"organismName":"Influenza A virus (A/goose/Taiwan/TNO16/2015(H5N8))","taxId":1701785},"sourceDatabase":"SOURCE_DATABASE_GENBANK"}
{"accession":"GCA_038770055.1","annotationInfo":{"name":"Annotation submitted by Centre of Influenza Research, School of Public Health, The University of Hong Kong","provider":"Centre of Influenza Research, School of Public Health, The University of Hong Kong","releaseDate":"2015-12-17","stats":{"geneCounts":{"proteinCoding":12,"total":12}}},"assemblyInfo":{"assemblyLevel":"Complete Genome","assemblyMethod":"Lasergene v. 9.0","assemblyName":"ASM3877005v1","assemblyStatus":"current","assemblyType":"haploid","releaseDate":"2015-08-31","sequencingTech":"Sanger dideoxy sequencing; 454; Illumina","submitter":"Centre of Influenza Research, School of Public Health, The University of Hong Kong"},"assemblyStats":{"contigL50":3,"contigN50":2151,"gcCount":"5783","gcPercent":44.0,"numberOfComponentSequences":8,"numberOfContigs":8,"numberOfScaffolds":8,"scaffoldL50":3,"scaffoldN50":2151,"totalNumberOfChromosomes":8,"totalSequenceLength":"13142","totalUngappedLength":"13142"},"currentAccession":"GCA_038770055.1","organism":{"organismName":"Influenza A virus (A/goose/Taiwan/TNO18/2015(H5N8))","taxId":1701787},"sourceDatabase":"SOURCE_DATABASE_GENBANK"}
{"accession":"GCA_038770075.1","annotationInfo":{"name":"Annotation submitted by Centre of Influenza Research, School of Public Health, The University of Hong Kong","provider":"Centre of Influenza Research, School of Public Health, The University of Hong Kong","releaseDate":"2015-12-17","stats":{"geneCounts":{"proteinCoding":12,"total":12}}},"assemblyInfo":{"assemblyLevel":"Complete Genome","assemblyMethod":"Lasergene v. 9.0","assemblyName":"ASM3877007v1","assemblyStatus":"current","assemblyType":"haploid","releaseDate":"2015-08-31","sequencingTech":"Sanger dideoxy sequencing; 454; Illumina","submitter":"Centre of Influenza Research, School of Public Health, The University of Hong Kong"},"assemblyStats":{"contigL50":3,"contigN50":2151,"gcCount":"5836","gcPercent":44.5,"numberOfComponentSequences":8,"numberOfContigs":8,"numberOfScaffolds":8,"scaffoldL50":3,"scaffoldN50":2151,"totalNumberOfChromosomes":8,"totalSequenceLength":"13142","totalUngappedLength":"13142"},"currentAccession":"GCA_038770075.1","organism":{"organismName":"Influenza A virus (A/goose/Taiwan/TNO2/2015(H5N8))","taxId":1701789},"sourceDatabase":"SOURCE_DATABASE_GENBANK"}
{"accession":"GCA_038770095.1","annotationInfo":{"name":"Annotation submitted by Centre of Influenza Research, School of Public Health, The University of Hong Kong","provider":"Centre of Influenza Research, School of Public Health, The University of Hong Kong","releaseDate":"2015-12-17","stats":{"geneCounts":{"proteinCoding":12,"total":12}}},"assemblyInfo":{"assemblyLevel":"Complete Genome","assemblyMethod":"Lasergene v. 9.0","assemblyName":"ASM3877009v1","assemblyStatus":"current","assemblyType":"haploid","releaseDate":"2015-08-31","sequencingTech":"Sanger dideoxy sequencing; 454; Illumina","submitter":"Centre of Influenza Research, School of Public Health, The University of Hong Kong"},"assemblyStats":{"contigL50":3,"contigN50":2151,"gcCount":"5789","gcPercent":44.0,"numberOfComponentSequences":8,"numberOfContigs":8,"numberOfScaffolds":8,"scaffoldL50":3,"scaffoldN50":2151,"totalNumberOfChromosomes":8,"totalSequenceLength":"13142","totalUngappedLength":"13142"},"currentAccession":"GCA_038770095.1","organism":{"organismName":"Influenza A virus (A/goose/Taiwan/TNO3/2015(H5N8))","taxId":1701791},"sourceDatabase":"SOURCE_DATABASE_GENBANK"}
{"accession":"GCA_038770115.1","annotationInfo":{"name":"Annotation submitted by Centre of Influenza Research, School of Public Health, The University of Hong Kong","provider":"Centre of Influenza Research, School of Public Health, The University of Hong Kong","releaseDate":"2015-12-17","stats":{"geneCounts":{"proteinCoding":10,"total":10}}},"assemblyInfo":{"assemblyLevel":"Chromosome","assemblyMethod":"Lasergene v. 9.0","assemblyName":"ASM3877011v1","assemblyStatus":"current","assemblyType":"haploid","releaseDate":"2015-08-31","sequencingTech":"Sanger dideoxy sequencing; 454; Illumina","submitter":"Centre of Influenza Research, School of Public Health, The University of Hong Kong"},"assemblyStats":{"contigL50":5,"contigN50":455,"gcCount":"2221","gcPercent":44.5,"numberOfComponentSequences":8,"numberOfContigs":10,"numberOfScaffolds":8,"scaffoldL50":3,"scaffoldN50":838,"totalNumberOfChromosomes":8,"totalSequenceLength":"6039","totalUngappedLength":"4977"},"currentAccession":"GCA_038770115.1","organism":{"organismName":"Influenza A virus (A/goose/Taiwan/TNO5/2015(H5N8))","taxId":1701793},"sourceDatabase":"SOURCE_DATABASE_GENBANK"}
{"accession":"GCA_038770135.1","annotationInfo":{"name":"Annotation submitted by Centre of Influenza Research, School of Public Health, The University of Hong Kong","provider":"Centre of Influenza Research, School of Public Health, The University of Hong Kong","releaseDate":"2015-12-17","stats":{"geneCounts":{"proteinCoding":12,"total":12}}},"assemblyInfo":{"assemblyLevel":"Complete Genome","assemblyMethod":"Lasergene v. 9.0","assemblyName":"ASM3877013v1","assemblyStatus":"current","assemblyType":"haploid","releaseDate":"2015-08-31","sequencingTech":"Sanger dideoxy sequencing; 454; Illumina","submitter":"Centre of Influenza Research, School of Public Health, The University of Hong Kong"},"assemblyStats":{"contigL50":3,"contigN50":2151,"gcCount":"5785","gcPercent":44.0,"numberOfComponentSequences":8,"numberOfContigs":8,"numberOfScaffolds":8,"scaffoldL50":3,"scaffoldN50":2151,"totalNumberOfChromosomes":8,"totalSequenceLength":"13142","totalUngappedLength":"13142"},"currentAccession":"GCA_038770135.1","organism":{"organismName":"Influenza A virus (A/goose/Taiwan/TNO7/2015(H5N8))","taxId":1701795},"sourceDatabase":"SOURCE_DATABASE_GENBANK"}
{"accession":"GCA_038770215.1","annotationInfo":{"name":"Annotation submitted by Centre of Influenza Research, School of Public Health, The University of Hong Kong","provider":"Centre of Influenza Research, School of Public Health, The University of Hong Kong","releaseDate":"2015-12-17","stats":{"geneCounts":{"proteinCoding":12,"total":12}}},"assemblyInfo":{"assemblyLevel":"Complete Genome","assemblyMethod":"Lasergene v. 9.0","assemblyName":"ASM3877021v1","assemblyStatus":"current","assemblyType":"haploid","releaseDate":"2015-08-31","sequencingTech":"Sanger dideoxy sequencing; 454; Illumina","submitter":"Centre of Influenza Research, School of Public Health, The University of Hong Kong"},"assemblyStats":{"contigL50":3,"contigN50":2151,"gcCount":"5836","gcPercent":44.5,"numberOfComponentSequences":8,"numberOfContigs":8,"numberOfScaffolds":8,"scaffoldL50":3,"scaffoldN50":2151,"totalNumberOfChromosomes":8,"totalSequenceLength":"13142","totalUngappedLength":"13142"},"currentAccession":"GCA_038770215.1","organism":{"organismName":"Influenza A virus (A/goose/Taiwan/TNO9/2015(H5N8))","taxId":1701797},"sourceDatabase":"SOURCE_DATABASE_GENBANK"}
{"accession":"GCA_038779335.1","annotationInfo":{"name":"Annotation submitted by St. Jude Center of Excellence for Influenza Research and Surveillance (CEIRS)","provider":"St. Jude Center of Excellence for Influenza Research and Surveillance (CEIRS)","releaseDate":"2017-03-18","stats":{"geneCounts":{"proteinCoding":12,"total":12}}},"assemblyInfo":{"assemblyLevel":"Complete Genome","assemblyMethod":"DNASTAR: SeqMan Pro v. 11.2.1(29) 419","assemblyName":"ASM3877933v1","assemblyStatus":"current","assemblyType":"haploid","bioprojectAccession":"PRJNA298519","bioprojectLineage":[{"bioprojects":[{"accession":"PRJNA298519","parentAccessions":["PRJNA292648"],"title":"Avian influenza at the human-animal interface in Bangladesh"},{"accession":"PRJNA292648","parentAccessions":["PRJNA292584"],"title":"St. Jude Center of Excellence for Influenza Research and Surveillance (SJCEIRS)"},{"accession":"PRJNA292584","title":"NIAID Centers of Excellence for Influenza Research and Surveillance"}]}],"releaseDate":"2017-03-13","sequencingTech":"Sanger","submitter":"St. Jude Center of Excellence for Influenza Research and Surveillance (CEIRS)"},"assemblyStats":{"contigL50":3,"contigN50":2200,"gcCount":"5818","gcPercent":44.0,"numberOfComponentSequences":8,"numberOfContigs":8,"numberOfScaffolds":8,"scaffoldL50":3,"scaffoldN50":2200,"totalNumberOfChromosomes":8,"totalSequenceLength":"13271","totalUngappedLength":"13271"},"currentAccession":"GCA_038779335.1","organism":{"organismName":"Influenza A virus (A/goose/Bangladesh/25169/2015(H5N1))","taxId":1961775},"sourceDatabase":"SOURCE_DATABASE_GENBANK"}
{"accession":"GCA_038781085.1","annotationInfo":{"name":"Annotation submitted by Alaska Science Center, U.S Geological Survey","provider":"Alaska Science Center, U.S Geological Survey","releaseDate":"2016-04-06","stats":{"geneCounts":{"proteinCoding":12,"total":12}}},"assemblyInfo":{"assemblyLevel":"Complete Genome","assemblyMethod":"Bowtie 2 v. 2.3.3; SAMtools v. 1.1","assemblyName":"ASM3878108v1","assemblyStatus":"current","assemblyType":"haploid","releaseDate":"2016-01-11","sequencingTech":"Illumina","submitter":"Alaska Science Center, U.S Geological Survey"},"assemblyStats":{"contigL50":3,"contigN50":2218,"gcCount":"5975","gcPercent":44.5,"numberOfComponentSequences":8,"numberOfContigs":8,"numberOfScaffolds":8,"scaffoldL50":3,"scaffoldN50":2218,"totalNumberOfChromosomes":8,"totalSequenceLength":"13473","totalUngappedLength":"13473"},"currentAccession":"GCA_038781085.1","organism":{"organismName":"Influenza A virus (A/greater white-fronted goose/Alaska/UGAI15-3903/2015(H6N1))","taxId":1772057},"sourceDatabase":"SOURCE_DATABASE_GENBANK"}
{"accession":"GCA_038781125.1","annotationInfo":{"name":"Annotation submitted by Alaska Science Center, U.S Geological Survey","provider":"Alaska Science Center, U.S Geological Survey","releaseDate":"2016-04-06","stats":{"geneCounts":{"proteinCoding":12,"total":12}}},"assemblyInfo":{"assemblyLevel":"Complete Genome","assemblyMethod":"Bowtie 2 v. 2.3.3; SAMtools v. 1.1","assemblyName":"ASM3878112v1","assemblyStatus":"current","assemblyType":"haploid","releaseDate":"2016-01-11","sequencingTech":"Illumina","submitter":"Alaska Science Center, U.S Geological Survey"},"assemblyStats":{"contigL50":3,"contigN50":2227,"gcCount":"5980","gcPercent":44.5,"numberOfComponentSequences":8,"numberOfContigs":8,"numberOfScaffolds":8,"scaffoldL50":3,"scaffoldN50":2227,"totalNumberOfChromosomes":8,"totalSequenceLength":"13466","totalUngappedLength":"13466"},"currentAccession":"GCA_038781125.1","organism":{"organismName":"Influenza A virus (A/greater white-fronted goose/Alaska/UGAI15-3913/2015(H6N2))","taxId":1772058},"sourceDatabase":"SOURCE_DATABASE_GENBANK"}
{"accession":"GCA_038789175.1","annotationInfo":{"name":"Annotation submitted by on behalf of JCVI/Massachusetts Institute of Technology/NCBI, National Center for Biotechnology Information, NIH","provider":"on behalf of JCVI/Massachusetts Institute of Technology/NCBI, National Center for Biotechnology Information, NIH","releaseDate":"2017-01-26","stats":{"geneCounts":{"proteinCoding":12,"total":12}}},"assemblyInfo":{"assemblyLevel":"Complete Genome","assemblyName":"ASM3878917v1","assemblyStatus":"current","assemblyType":"haploid","bioprojectAccession":"PRJNA183620","bioprojectLineage":[{"bioprojects":[{"accession":"PRJNA183620","title":"Influenza Virus Genome Sequencing Project"}]}],"releaseDate":"2017-01-26","submitter":"on behalf of JCVI/Massachusetts Institute of Technology/NCBI, National Center for Biotechnology Information, NIH"},"assemblyStats":{"contigL50":3,"contigN50":2200,"gcCount":"5904","gcPercent":44.0,"numberOfComponentSequences":8,"numberOfContigs":8,"numberOfScaffolds":8,"scaffoldL50":3,"scaffoldN50":2200,"totalNumberOfChromosomes":8,"totalSequenceLength":"13386","totalUngappedLength":"13386"},"currentAccession":"GCA_038789175.1","organism":{"organismName":"Influenza A virus (A/glaucous-winged gull/Southcentral Alaska/15MB01557/2015(H13N6))","taxId":1929057},"sourceDatabase":"SOURCE_DATABASE_GENBANK"}
{"accession":"GCA_038789415.1","annotationInfo":{"name":"Annotation submitted by on behalf of JCVI/Massachusetts Institute of Technology/NCBI, National Center for Biotechnology Information, NIH","provider":"on behalf of JCVI/Massachusetts Institute of Technology/NCBI, National Center for Biotechnology Information, NIH","releaseDate":"2017-01-26","stats":{"geneCounts":{"proteinCoding":12,"total":12}}},"assemblyInfo":{"assemblyLevel":"Complete Genome","assemblyName":"ASM3878941v1","assemblyStatus":"current","assemblyType":"haploid","bioprojectAccession":"PRJNA183620","bioprojectLineage":[{"bioprojects":[{"accession":"PRJNA183620","title":"Influenza Virus Genome Sequencing Project"}]}],"releaseDate":"2017-01-26","submitter":"on behalf of JCVI/Massachusetts Institute of Technology/NCBI, National Center for Biotechnology Information, NIH"},"assemblyStats":{"contigL50":3,"contigN50":2200,"gcCount":"5910","gcPercent":44.0,"numberOfComponentSequences":8,"numberOfContigs":8,"numberOfScaffolds":8,"scaffoldL50":3,"scaffoldN50":2200,"totalNumberOfChromosomes":8,"totalSequenceLength":"13373","totalUngappedLength":"13373"},"currentAccession":"GCA_038789415.1","organism":{"organismName":"Influenza A virus (A/glaucous-winged gull/Southcentral Alaska/15MB01632/2015(H13N6))","taxId":1929060},"sourceDatabase":"SOURCE_DATABASE_GENBANK"}
{"accession":"GCA_038789425.1","annotationInfo":{"name":"Annotation submitted by on behalf of JCVI/Massachusetts Institute of Technology/NCBI, National Center for Biotechnology Information, NIH","provider":"on behalf of JCVI/Massachusetts Institute of Technology/NCBI, National Center for Biotechnology Information, NIH","releaseDate":"2017-01-26","stats":{"geneCounts":{"proteinCoding":12,"total":12}}},"assemblyInfo":{"assemblyLevel":"Complete Genome","assemblyName":"ASM3878942v1","assemblyStatus":"current","assemblyType":"haploid","bioprojectAccession":"PRJNA183620","bioprojectLineage":[{"bioprojects":[{"accession":"PRJNA183620","title":"Influenza Virus Genome Sequencing Project"}]}],"releaseDate":"2017-01-26","submitter":"on behalf of JCVI/Massachusetts Institute of Technology/NCBI, National Center for Biotechnology Information, NIH"},"assemblyStats":{"contigL50":3,"contigN50":2196,"gcCount":"5890","gcPercent":44.5,"numberOfComponentSequences":8,"numberOfContigs":8,"numberOfScaffolds":8,"scaffoldL50":3,"scaffoldN50":2196,"totalNumberOfChromosomes":8,"totalSequenceLength":"13306","totalUngappedLength":"13306"},"currentAccession":"GCA_038789425.1","organism":{"organismName":"Influenza A virus (A/glaucous-winged gull/Southcentral Alaska/15MB01680/2015(H16N3))","taxId":1929063},"sourceDatabase":"SOURCE_DATABASE_GENBANK"}
{"accession":"GCA_038790395.1","annotationInfo":{"name":"Annotation submitted by on behalf of JCVI/Massachusetts Institute of Technology/NCBI, National Center for Biotechnology Information, NIH","provider":"on behalf of JCVI/Massachusetts Institute of Technology/NCBI, National Center for Biotechnology Information, NIH","releaseDate":"2017-01-26","stats":{"geneCounts":{"proteinCoding":12,"total":12}}},"assemblyInfo":{"assemblyLevel":"Complete Genome","assemblyName":"ASM3879039v1","assemblyStatus":"current","assemblyType":"haploid","bioprojectAccession":"PRJNA183620","bioprojectLineage":[{"bioprojects":[{"accession":"PRJNA183620","title":"Influenza Virus Genome Sequencing Project"}]}],"releaseDate":"2017-01-26","submitter":"on behalf of JCVI/Massachusetts Institute of Technology/NCBI, National Center for Biotechnology Information, NIH"},"assemblyStats":{"contigL50":3,"contigN50":2200,"gcCount":"5910","gcPercent":44.0,"numberOfComponentSequences":8,"numberOfContigs":8,"numberOfScaffolds":8,"scaffoldL50":3,"scaffoldN50":2200,"totalNumberOfChromosomes":8,"totalSequenceLength":"13383","totalUngappedLength":"13383"},"currentAccession":"GCA_038790395.1","organism":{"organismName":"Influenza A virus (A/glaucous-winged gull/Southcentral Alaska/15MB01693/2015(H13N6))","taxId":1929064},"sourceDatabase":"SOURCE_DATABASE_GENBANK"}
{"accession":"GCA_038790405.1","annotationInfo":{"name":"Annotation submitted by on behalf of JCVI/Massachusetts Institute of Technology/NCBI, National Center for Biotechnology Information, NIH","provider":"on behalf of JCVI/Massachusetts Institute of Technology/NCBI, National Center for Biotechnology Information, NIH","releaseDate":"2017-01-26","stats":{"geneCounts":{"proteinCoding":12,"total":12}}},"assemblyInfo":{"assemblyLevel":"Complete Genome","assemblyName":"ASM3879040v1","assemblyStatus":"current","assemblyType":"haploid","bioprojectAccession":"PRJNA183620","bioprojectLineage":[{"bioprojects":[{"accession":"PRJNA183620","title":"Influenza Virus Genome Sequencing Project"}]}],"releaseDate":"2017-01-26","submitter":"on behalf of JCVI/Massachusetts Institute of Technology/NCBI, National Center for Biotechnology Information, NIH"},"assemblyStats":{"contigL50":3,"contigN50":2200,"gcCount":"5916","gcPercent":44.0,"numberOfComponentSequences":8,"numberOfContigs":8,"numberOfScaffolds":8,"scaffoldL50":3,"scaffoldN50":2200,"totalNumberOfChromosomes":8,"totalSequenceLength":"13374","totalUngappedLength":"13374"},"currentAccession":"GCA_038790405.1","organism":{"organismName":"Influenza A virus (A/glaucous-winged gull/Southcentral Alaska/15MB01429/2015(H13N6))","taxId":1929058},"sourceDatabase":"SOURCE_DATABASE_GENBANK"}
{"accession":"GCA_038790415.1","annotationInfo":{"name":"Annotation submitted by on behalf of JCVI/Massachusetts Institute of Technology/NCBI, National Center for Biotechnology Information, NIH","provider":"on behalf of JCVI/Massachusetts Institute of Technology/NCBI, National Center for Biotechnology Information, NIH","releaseDate":"2017-01-26","stats":{"geneCounts":{"proteinCoding":12,"total":12}}},"assemblyInfo":{"assemblyLevel":"Complete Genome","assemblyName":"ASM3879041v1","assemblyStatus":"current","assemblyType":"haploid","bioprojectAccession":"PRJNA183620","bioprojectLineage":[{"bioprojects":[{"accession":"PRJNA183620","title":"Influenza Virus Genome Sequencing Project"}]}],"releaseDate":"2017-01-26","submitter":"on behalf of JCVI/Massachusetts Institute of Technology/NCBI, National Center for Biotechnology Information, NIH"},"assemblyStats":{"contigL50":3,"contigN50":1734,"gcCount":"5566","gcPercent":44.5,"numberOfComponentSequences":8,"numberOfContigs":8,"numberOfScaffolds":8,"scaffoldL50":3,"scaffoldN50":1734,"totalNumberOfChromosomes":8,"totalSequenceLength":"12548","totalUngappedLength":"12548"},"currentAccession":"GCA_038790415.1","organism":{"organismName":"Influenza A virus (A/glaucous-winged gull/Southcentral Alaska/15MB01735/2015(H16N3))","taxId":1929066},"sourceDatabase":"SOURCE_DATABASE_GENBANK"}
{"accession":"GCA_038790435.1","annotationInfo":{"name":"Annotation submitted by on behalf of JCVI/Massachusetts Institute of Technology/NCBI, National Center for Biotechnology Information, NIH","provider":"on behalf of JCVI/Massachusetts Institute of Technology/NCBI, National Center for Biotechnology Information, NIH","releaseDate":"2017-01-26","stats":{"geneCounts":{"proteinCoding":12,"total":12}}},"assemblyInfo":{"assemblyLevel":"Complete Genome","assemblyName":"ASM3879043v1","assemblyStatus":"current","assemblyType":"haploid","bioprojectAccession":"PRJNA183620","bioprojectLineage":[{"bioprojects":[{"accession":"PRJNA183620","title":"Influenza Virus Genome Sequencing Project"}]}],"releaseDate":"2017-01-26","submitter":"on behalf of JCVI/Massachusetts Institute of Technology/NCBI, National Center for Biotechnology Information, NIH"},"assemblyStats":{"contigL50":3,"contigN50":2196,"gcCount":"5886","gcPercent":44.0,"numberOfComponentSequences":8,"numberOfContigs":8,"numberOfScaffolds":8,"scaffoldL50":3,"scaffoldN50":2196,"totalNumberOfChromosomes":8,"totalSequenceLength":"13303","totalUngappedLength":"13303"},"currentAccession":"GCA_038790435.1","organism":{"organismName":"Influenza A virus (A/glaucous-winged gull/Southcentral Alaska/15MB01758/2015(H16N3))","taxId":1929068},"sourceDatabase":"SOURCE_DATABASE_GENBANK"}
{"accession":"GCA_038790485.1","annotationInfo":{"name":"Annotation submitted by on behalf of JCVI/Massachusetts Institute of Technology/NCBI, National Center for Biotechnology Information, NIH","provider":"on behalf of JCVI/Massachusetts Institute of Technology/NCBI, National Center for Biotechnology Information, NIH","releaseDate":"2017-01-26","stats":{"geneCounts":{"proteinCoding":12,"total":12}}},"assemblyInfo":{"assemblyLevel":"Complete Genome","assemblyName":"ASM3879048v1","assemblyStatus":"current","assemblyType":"haploid","bioprojectAccession":"PRJNA183620","bioprojectLineage":[{"bioprojects":[{"accession":"PRJNA183620","title":"Influenza Virus Genome Sequencing Project"}]}],"releaseDate":"2017-01-26","submitter":"on behalf of JCVI/Massachusetts Institute of Technology/NCBI, National Center for Biotechnology Information, NIH"},"assemblyStats":{"contigL50":3,"contigN50":2200,"gcCount":"5912","gcPercent":44.0,"numberOfComponentSequences":8,"numberOfContigs":8,"numberOfScaffolds":8,"scaffoldL50":3,"scaffoldN50":2200,"totalNumberOfChromosomes":8,"totalSequenceLength":"13383","totalUngappedLength":"13383"},"currentAccession":"GCA_038790485.1","organism":{"organismName":"Influenza A virus (A/glaucous-winged gull/Southcentral Alaska/15MB01610/2015(H13N6))","taxId":1929059},"sourceDatabase":"SOURCE_DATABASE_GENBANK"}
{"accession":"GCA_038790505.1","annotationInfo":{"name":"Annotation submitted by on behalf of JCVI/Massachusetts Institute of Technology/NCBI, National Center for Biotechnology Information, NIH","provider":"on behalf of JCVI/Massachusetts Institute of Technology/NCBI, National Center for Biotechnology Information, NIH","releaseDate":"2017-01-26","stats":{"geneCounts":{"proteinCoding":12,"total":12}}},"assemblyInfo":{"assemblyLevel":"Complete Genome","assemblyName":"ASM3879050v1","assemblyStatus":"current","assemblyType":"haploid","bioprojectAccession":"PRJNA183620","bioprojectLineage":[{"bioprojects":[{"accession":"PRJNA183620","title":"Influenza Virus Genome Sequencing Project"}]}],"releaseDate":"2017-01-26","submitter":"on behalf of JCVI/Massachusetts Institute of Technology/NCBI, National Center for Biotechnology Information, NIH"},"assemblyStats":{"contigL50":3,"contigN50":2200,"gcCount":"5915","gcPercent":44.0,"numberOfComponentSequences":8,"numberOfContigs":8,"numberOfScaffolds":8,"scaffoldL50":3,"scaffoldN50":2200,"totalNumberOfChromosomes":8,"totalSequenceLength":"13376","totalUngappedLength":"13376"},"currentAccession":"GCA_038790505.1","organism":{"organismName":"Influenza A virus (A/glaucous-winged gull/Southcentral Alaska/15MB01645/2015(H13N6))","taxId":1929061},"sourceDatabase":"SOURCE_DATABASE_GENBANK"}
{"accession":"GCA_038790615.1","annotationInfo":{"name":"Annotation submitted by on behalf of JCVI/Massachusetts Institute of Technology/NCBI, National Center for Biotechnology Information, NIH","provider":"on behalf of JCVI/Massachusetts Institute of Technology/NCBI, National Center for Biotechnology Information, NIH","releaseDate":"2017-01-26","stats":{"geneCounts":{"proteinCoding":12,"total":12}}},"assemblyInfo":{"assemblyLevel":"Complete Genome","assemblyName":"ASM3879061v1","assemblyStatus":"current","assemblyType":"haploid","bioprojectAccession":"PRJNA183620","bioprojectLineage":[{"bioprojects":[{"accession":"PRJNA183620","title":"Influenza Virus Genome Sequencing Project"}]}],"releaseDate":"2017-01-26","submitter":"on behalf of JCVI/Massachusetts Institute of Technology/NCBI, National Center for Biotechnology Information, NIH"},"assemblyStats":{"contigL50":3,"contigN50":2200,"gcCount":"5911","gcPercent":44.0,"numberOfComponentSequences":8,"numberOfContigs":8,"numberOfScaffolds":8,"scaffoldL50":3,"scaffoldN50":2200,"totalNumberOfChromosomes":8,"totalSequenceLength":"13373","totalUngappedLength":"13373"},"currentAccession":"GCA_038790615.1","organism":{"organismName":"Influenza A virus (A/glaucous-winged gull/Southcentral Alaska/15MB01776/2015(H13N6))","taxId":1929069},"sourceDatabase":"SOURCE_DATABASE_GENBANK"}
{"accession":"GCA_038790815.1","annotationInfo":{"name":"Annotation submitted by Alaska Science Center, U.S. Geological Survey","provider":"Alaska Science Center, U.S. Geological Survey","releaseDate":"2017-03-21","stats":{"geneCounts":{"proteinCoding":12,"total":12}}},"assemblyInfo":{"assemblyLevel":"Complete Genome","assemblyMethod":"Geneious v. 9.1.3","assemblyName":"ASM3879081v1","assemblyStatus":"current","assemblyType":"haploid","releaseDate":"2016-12-06","sequencingTech":"Illumina","submitter":"Alaska Science Center, U.S. Geological Survey"},"assemblyStats":{"contigL50":3,"contigN50":2198,"gcCount":"5975","gcPercent":45.0,"numberOfComponentSequences":8,"numberOfContigs":8,"numberOfScaffolds":8,"scaffoldL50":3,"scaffoldN50":2198,"totalNumberOfChromosomes":8,"totalSequenceLength":"13310","totalUngappedLength":"13310"},"currentAccession":"GCA_038790815.1","organism":{"organismName":"Influenza A virus (A/green-winged teal/Alaska/UGAI15-6392/2015(H4N6))","taxId":1918696},"sourceDatabase":"SOURCE_DATABASE_GENBANK"}
{"accession":"GCA_038791595.1","annotationInfo":{"name":"Annotation submitted by Alaska Science Center, U.S. Geological Survey","provider":"Alaska Science Center, U.S. Geological Survey","releaseDate":"2017-03-21","stats":{"geneCounts":{"proteinCoding":12,"total":12}}},"assemblyInfo":{"assemblyLevel":"Complete Genome","assemblyMethod":"Geneious v. 9.1.3","assemblyName":"ASM3879159v1","assemblyStatus":"current","assemblyType":"haploid","releaseDate":"2016-12-06","sequencingTech":"Illumina","submitter":"Alaska Science Center, U.S. Geological Survey"},"assemblyStats":{"contigL50":3,"contigN50":2198,"gcCount":"5979","gcPercent":45.0,"numberOfComponentSequences":8,"numberOfContigs":8,"numberOfScaffolds":8,"scaffoldL50":3,"scaffoldN50":2198,"totalNumberOfChromosomes":8,"totalSequenceLength":"13310","totalUngappedLength":"13310"},"currentAccession":"GCA_038791595.1","organism":{"organismName":"Influenza A virus (A/green-winged teal/Alaska/UGAI15-6401/2015(H4N6))","taxId":1918699},"sourceDatabase":"SOURCE_DATABASE_GENBANK"}
{"accession":"GCA_038791625.1","annotationInfo":{"name":"Annotation submitted by on behalf of JCVI/Massachusetts Institute of Technology/NCBI, National Center for Biotechnology Information, NIH","provider":"on behalf of JCVI/Massachusetts Institute of Technology/NCBI, National Center for Biotechnology Information, NIH","releaseDate":"2017-01-26","stats":{"geneCounts":{"proteinCoding":12,"total":12}}},"assemblyInfo":{"assemblyLevel":"Complete Genome","assemblyName":"ASM3879162v1","assemblyStatus":"current","assemblyType":"haploid","bioprojectAccession":"PRJNA183620","bioprojectLineage":[{"bioprojects":[{"accession":"PRJNA183620","title":"Influenza Virus Genome Sequencing Project"}]}],"releaseDate":"2017-01-26","submitter":"on behalf of JCVI/Massachusetts Institute of Technology/NCBI, National Center for Biotechnology Information, NIH"},"assemblyStats":{"contigL50":3,"contigN50":2200,"gcCount":"5907","gcPercent":44.0,"numberOfComponentSequences":8,"numberOfContigs":8,"numberOfScaffolds":8,"scaffoldL50":3,"scaffoldN50":2200,"totalNumberOfChromosomes":8,"totalSequenceLength":"13365","totalUngappedLength":"13365"},"currentAccession":"GCA_038791625.1","organism":{"organismName":"Influenza A virus (A/glaucous-winged gull/Southcentral Alaska/15MB01694/2015(H13N6))","taxId":1929065},"sourceDatabase":"SOURCE_DATABASE_GENBANK"}
{"accession":"GCA_038791645.1","annotationInfo":{"name":"Annotation submitted by on behalf of JCVI/Massachusetts Institute of Technology/NCBI, National Center for Biotechnology Information, NIH","provider":"on behalf of JCVI/Massachusetts Institute of Technology/NCBI, National Center for Biotechnology Information, NIH","releaseDate":"2017-01-26","stats":{"geneCounts":{"proteinCoding":12,"total":12}}},"assemblyInfo":{"assemblyLevel":"Complete Genome","assemblyName":"ASM3879164v1","assemblyStatus":"current","assemblyType":"haploid","bioprojectAccession":"PRJNA183620","bioprojectLineage":[{"bioprojects":[{"accession":"PRJNA183620","title":"Influenza Virus Genome Sequencing Project"}]}],"releaseDate":"2017-01-26","submitter":"on behalf of JCVI/Massachusetts Institute of Technology/NCBI, National Center for Biotechnology Information, NIH"},"assemblyStats":{"contigL50":3,"contigN50":2196,"gcCount":"5890","gcPercent":44.5,"numberOfComponentSequences":8,"numberOfContigs":8,"numberOfScaffolds":8,"scaffoldL50":3,"scaffoldN50":2196,"totalNumberOfChromosomes":8,"totalSequenceLength":"13306","totalUngappedLength":"13306"},"currentAccession":"GCA_038791645.1","organism":{"organismName":"Influenza A virus (A/glaucous-winged gull/Southcentral Alaska/15MB01747/2015(H16N3))","taxId":1929067},"sourceDatabase":"SOURCE_DATABASE_GENBANK"}
{"accession":"GCA_038792035.1","annotationInfo":{"name":"Annotation submitted by Alaska Science Center, U.S. Geological Survey","provider":"Alaska Science Center, U.S. Geological Survey","releaseDate":"2017-03-21","stats":{"geneCounts":{"proteinCoding":12,"total":12}}},"assemblyInfo":{"assemblyLevel":"Complete Genome","assemblyMethod":"Geneious v. 9.1.3","assemblyName":"ASM3879203v1","assemblyStatus":"current","assemblyType":"haploid","releaseDate":"2016-12-06","sequencingTech":"Illumina","submitter":"Alaska Science Center, U.S. Geological Survey"},"assemblyStats":{"contigL50":3,"contigN50":2198,"gcCount":"5930","gcPercent":44.5,"numberOfComponentSequences":8,"numberOfContigs":8,"numberOfScaffolds":8,"scaffoldL50":3,"scaffoldN50":2198,"totalNumberOfChromosomes":8,"totalSequenceLength":"13290","totalUngappedLength":"13290"},"currentAccession":"GCA_038792035.1","organism":{"organismName":"Influenza A virus (A/green-winged teal/Alaska/UGAI15-6067/2015(H8N4))","taxId":1918695},"sourceDatabase":"SOURCE_DATABASE_GENBANK"}
{"accession":"GCA_038792055.1","annotationInfo":{"name":"Annotation submitted by Alaska Science Center, U.S. Geological Survey","provider":"Alaska Science Center, U.S. Geological Survey","releaseDate":"2017-04-04","stats":{"geneCounts":{"proteinCoding":12,"total":12}}},"assemblyInfo":{"assemblyLevel":"Complete Genome","assemblyMethod":"Geneious v. 9.1.3; Sequencher v. 5.0","assemblyName":"ASM3879205v1","assemblyStatus":"current","assemblyType":"haploid","releaseDate":"2016-10-21","sequencingTech":"Illumina","submitter":"Alaska Science Center, U.S. Geological Survey"},"assemblyStats":{"contigL50":3,"contigN50":2198,"gcCount":"5933","gcPercent":44.5,"numberOfComponentSequences":8,"numberOfContigs":8,"numberOfScaffolds":8,"scaffoldL50":3,"scaffoldN50":2198,"totalNumberOfChromosomes":8,"totalSequenceLength":"13297","totalUngappedLength":"13297"},"currentAccession":"GCA_038792055.1","organism":{"organismName":"Influenza A virus (A/green-winged teal/Alaska/UGAI15-6394/2015(H10N7))","taxId":1906620},"sourceDatabase":"SOURCE_DATABASE_GENBANK"}
{"accession":"GCA_038792305.1","annotationInfo":{"name":"Annotation submitted by on behalf of JCVI/Massachusetts Institute of Technology/NCBI, National Center for Biotechnology Information, NIH","provider":"on behalf of JCVI/Massachusetts Institute of Technology/NCBI, National Center for Biotechnology Information, NIH","releaseDate":"2017-01-26","stats":{"geneCounts":{"proteinCoding":12,"total":12}}},"assemblyInfo":{"assemblyLevel":"Complete Genome","assemblyName":"ASM3879230v1","assemblyStatus":"current","assemblyType":"haploid","bioprojectAccession":"PRJNA183620","bioprojectLineage":[{"bioprojects":[{"accession":"PRJNA183620","title":"Influenza Virus Genome Sequencing Project"}]}],"releaseDate":"2017-01-26","submitter":"on behalf of JCVI/Massachusetts Institute of Technology/NCBI, National Center for Biotechnology Information, NIH"},"assemblyStats":{"contigL50":3,"contigN50":2200,"gcCount":"5945","gcPercent":44.5,"numberOfComponentSequences":8,"numberOfContigs":8,"numberOfScaffolds":8,"scaffoldL50":3,"scaffoldN50":2200,"totalNumberOfChromosomes":8,"totalSequenceLength":"13342","totalUngappedLength":"13342"},"currentAccession":"GCA_038792305.1","organism":{"organismName":"Influenza A virus (A/glaucous-winged gull/Southcentral Alaska/15MB02018/2015(H13N8))","taxId":1929072},"sourceDatabase":"SOURCE_DATABASE_GENBANK"}
{"accession":"GCA_038792595.1","annotationInfo":{"name":"Annotation submitted by St. Jude Center of Excellence for Influenza Research and Surveillance (CEIRS)","provider":"St. Jude Center of Excellence for Influenza Research and Surveillance (CEIRS)","releaseDate":"2017-02-26","stats":{"geneCounts":{"proteinCoding":12,"total":12}}},"assemblyInfo":{"assemblyLevel":"Complete Genome","assemblyMethod":"Lasergene SeqMan NGen v. 4","assemblyName":"ASM3879259v1","assemblyStatus":"current","assemblyType":"haploid","bioprojectAccession":"PRJNA302272","bioprojectLineage":[{"bioprojects":[{"accession":"PRJNA302272","parentAccessions":["PRJNA292648"],"title":"Monitoring influenza A viruses in wild waterfowl"},{"accession":"PRJNA292648","parentAccessions":["PRJNA292584"],"title":"St. Jude Center of Excellence for Influenza Research and Surveillance (SJCEIRS)"},{"accession":"PRJNA292584","title":"NIAID Centers of Excellence for Influenza Research and Surveillance"}]}],"releaseDate":"2017-02-21","sequencingTech":"Illumina","submitter":"St. Jude Center of Excellence for Influenza Research and Surveillance (CEIRS)"},"assemblyStats":{"contigL50":3,"contigN50":2201,"gcCount":"5980","gcPercent":44.5,"numberOfComponentSequences":8,"numberOfContigs":8,"numberOfScaffolds":8,"scaffoldL50":3,"scaffoldN50":2201,"totalNumberOfChromosomes":8,"totalSequenceLength":"13443","totalUngappedLength":"13443"},"currentAccession":"GCA_038792595.1","organism":{"organismName":"Influenza A virus (A/green-winged teal/Ohio/15OS5438/2015(H3N2))","taxId":1943597},"sourceDatabase":"SOURCE_DATABASE_GENBANK"}
{"accession":"GCA_038792655.1","annotationInfo":{"name":"Annotation submitted by St. Jude Center of Excellence for Influenza Research and Surveillance (CEIRS)","provider":"St. Jude Center of Excellence for Influenza Research and Surveillance (CEIRS)","releaseDate":"2017-02-26","stats":{"geneCounts":{"proteinCoding":12,"total":12}}},"assemblyInfo":{"assemblyLevel":"Complete Genome","assemblyMethod":"Lasergene SeqMan NGen v. 4","assemblyName":"ASM3879265v1","assemblyStatus":"current","assemblyType":"haploid","bioprojectAccession":"PRJNA302272","bioprojectLineage":[{"bioprojects":[{"accession":"PRJNA302272","parentAccessions":["PRJNA292648"],"title":"Monitoring influenza A viruses in wild waterfowl"},{"accession":"PRJNA292648","parentAccessions":["PRJNA292584"],"title":"St. Jude Center of Excellence for Influenza Research and Surveillance (SJCEIRS)"},{"accession":"PRJNA292584","title":"NIAID Centers of Excellence for Influenza Research and Surveillance"}]}],"releaseDate":"2017-02-21","sequencingTech":"Illumina","submitter":"St. Jude Center of Excellence for Influenza Research and Surveillance (CEIRS)"},"assemblyStats":{"contigL50":3,"contigN50":2191,"gcCount":"5974","gcPercent":44.5,"numberOfComponentSequences":8,"numberOfContigs":8,"numberOfScaffolds":8,"scaffoldL50":3,"scaffoldN50":2191,"totalNumberOfChromosomes":8,"totalSequenceLength":"13391","totalUngappedLength":"13391"},"currentAccession":"GCA_038792655.1","organism":{"organismName":"Influenza A virus (A/green-Winged teal/Ohio/15OS4704/2015(H4N6))","taxId":1943594},"sourceDatabase":"SOURCE_DATABASE_GENBANK"}
{"accession":"GCA_038792835.1","annotationInfo":{"name":"Annotation submitted by Alaska Science Center, U.S. Geological Survey","provider":"Alaska Science Center, U.S. Geological Survey","releaseDate":"2017-04-04","stats":{"geneCounts":{"proteinCoding":12,"total":12}}},"assemblyInfo":{"assemblyLevel":"Complete Genome","assemblyMethod":"Geneious v. 9.1.3; Sequencher v. 5.0","assemblyName":"ASM3879283v1","assemblyStatus":"current","assemblyType":"haploid","releaseDate":"2016-10-21","sequencingTech":"Illumina","submitter":"Alaska Science Center, U.S. Geological Survey"},"assemblyStats":{"contigL50":3,"contigN50":2198,"gcCount":"5962","gcPercent":45.0,"numberOfComponentSequences":8,"numberOfContigs":8,"numberOfScaffolds":8,"scaffoldL50":3,"scaffoldN50":2198,"totalNumberOfChromosomes":8,"totalSequenceLength":"13294","totalUngappedLength":"13294"},"currentAccession":"GCA_038792835.1","organism":{"organismName":"Influenza A virus (A/green-winged teal/Alaska/UGAI15-6400/2015(H3N8))","taxId":1906621},"sourceDatabase":"SOURCE_DATABASE_GENBANK"}
{"accession":"GCA_038792855.1","annotationInfo":{"name":"Annotation submitted by Alaska Science Center, U.S. Geological Survey","provider":"Alaska Science Center, U.S. Geological Survey","releaseDate":"2017-04-04","stats":{"geneCounts":{"proteinCoding":12,"total":12}}},"assemblyInfo":{"assemblyLevel":"Complete Genome","assemblyMethod":"Geneious v. 9.1.3; Sequencher v. 5.0","assemblyName":"ASM3879285v1","assemblyStatus":"current","assemblyType":"haploid","releaseDate":"2016-10-21","sequencingTech":"Illumina","submitter":"Alaska Science Center, U.S. Geological Survey"},"assemblyStats":{"contigL50":3,"contigN50":2198,"gcCount":"5925","gcPercent":44.5,"numberOfComponentSequences":8,"numberOfContigs":8,"numberOfScaffolds":8,"scaffoldL50":3,"scaffoldN50":2198,"totalNumberOfChromosomes":8,"totalSequenceLength":"13294","totalUngappedLength":"13294"},"currentAccession":"GCA_038792855.1","organism":{"organismName":"Influenza A virus (A/green-winged teal/Alaska/UGAI15-6402/2015(H3N8))","taxId":1906622},"sourceDatabase":"SOURCE_DATABASE_GENBANK"}
{"accession":"GCA_038793525.1","annotationInfo":{"name":"Annotation submitted by on behalf of JCVI/Massachusetts Institute of Technology/NCBI, National Center for Biotechnology Information, NIH","provider":"on behalf of JCVI/Massachusetts Institute of Technology/NCBI, National Center for Biotechnology Information, NIH","releaseDate":"2017-01-26","stats":{"geneCounts":{"proteinCoding":12,"total":12}}},"assemblyInfo":{"assemblyLevel":"Complete Genome","assemblyName":"ASM3879352v1","assemblyStatus":"current","assemblyType":"haploid","bioprojectAccession":"PRJNA183620","bioprojectLineage":[{"bioprojects":[{"accession":"PRJNA183620","title":"Influenza Virus Genome Sequencing Project"}]}],"releaseDate":"2017-01-26","submitter":"on behalf of JCVI/Massachusetts Institute of Technology/NCBI, National Center for Biotechnology Information, NIH"},"assemblyStats":{"contigL50":3,"contigN50":2200,"gcCount":"5945","gcPercent":44.5,"numberOfComponentSequences":8,"numberOfContigs":8,"numberOfScaffolds":8,"scaffoldL50":3,"scaffoldN50":2200,"totalNumberOfChromosomes":8,"totalSequenceLength":"13342","totalUngappedLength":"13342"},"currentAccession":"GCA_038793525.1","organism":{"organismName":"Influenza A virus (A/glaucous-winged gull/Southcentral Alaska/15MB02016/2015(H13N8))","taxId":1929071},"sourceDatabase":"SOURCE_DATABASE_GENBANK"}
{"accession":"GCA_038793635.1","annotationInfo":{"name":"Annotation submitted by Alaska Science Center, U.S. Geological Survey","provider":"Alaska Science Center, U.S. Geological Survey","releaseDate":"2017-04-04","stats":{"geneCounts":{"proteinCoding":12,"total":12}}},"assemblyInfo":{"assemblyLevel":"Complete Genome","assemblyMethod":"Geneious v. 9.1.3; Sequencher v. 5.0","assemblyName":"ASM3879363v1","assemblyStatus":"current","assemblyType":"haploid","releaseDate":"2016-10-21","sequencingTech":"Illumina","submitter":"Alaska Science Center, U.S. Geological Survey"},"assemblyStats":{"contigL50":3,"contigN50":2198,"gcCount":"5963","gcPercent":45.0,"numberOfComponentSequences":8,"numberOfContigs":8,"numberOfScaffolds":8,"scaffoldL50":3,"scaffoldN50":2198,"totalNumberOfChromosomes":8,"totalSequenceLength":"13294","totalUngappedLength":"13294"},"currentAccession":"GCA_038793635.1","organism":{"organismName":"Influenza A virus (A/green-winged teal/Alaska/UGAI15-7286/2015(H3N8))","taxId":1906623},"sourceDatabase":"SOURCE_DATABASE_GENBANK"}
{"accession":"GCA_038793875.1","annotationInfo":{"name":"Annotation submitted by St. Jude Center of Excellence for Influenza Research and Surveillance (CEIRS)","provider":"St. Jude Center of Excellence for Influenza Research and Surveillance (CEIRS)","releaseDate":"2016-05-28","stats":{"geneCounts":{"proteinCoding":12,"total":12}}},"assemblyInfo":{"assemblyLevel":"Complete Genome","assemblyMethod":"BioEdit v. 7","assemblyName":"ASM3879387v1","assemblyStatus":"current","assemblyType":"haploid","bioprojectAccession":"PRJNA309181","bioprojectLineage":[{"bioprojects":[{"accession":"PRJNA309181","parentAccessions":["PRJNA292648"],"title":"Influenza Surveillance in Chile"},{"accession":"PRJNA292648","parentAccessions":["PRJNA292584"],"title":"St. Jude Center of Excellence for Influenza Research and Surveillance (SJCEIRS)"},{"accession":"PRJNA292584","title":"NIAID Centers of Excellence for Influenza Research and Surveillance"}]}],"releaseDate":"2016-05-23","sequencingTech":"Sanger","submitter":"St. Jude Center of Excellence for Influenza Research and Surveillance (CEIRS)"},"assemblyStats":{"contigL50":3,"contigN50":2193,"gcCount":"5933","gcPercent":45.0,"numberOfComponentSequences":8,"numberOfContigs":8,"numberOfScaffolds":8,"scaffoldL50":3,"scaffoldN50":2193,"totalNumberOfChromosomes":8,"totalSequenceLength":"13215","totalUngappedLength":"13215"},"currentAccession":"GCA_038793875.1","organism":{"organismName":"Influenza A virus (A/gray plover/Chile/C1313/2015(H9N7))","taxId":1844626},"sourceDatabase":"SOURCE_DATABASE_GENBANK"}
{"accession":"GCA_038794855.1","annotationInfo":{"name":"Annotation submitted by Alaska Science Center, U.S. Geological Survey","provider":"Alaska Science Center, U.S. Geological Survey","releaseDate":"2017-04-04","stats":{"geneCounts":{"proteinCoding":12,"total":12}}},"assemblyInfo":{"assemblyLevel":"Complete Genome","assemblyMethod":"Geneious v. 9.1.3; Sequencher v. 5.0","assemblyName":"ASM3879485v1","assemblyStatus":"current","assemblyType":"haploid","releaseDate":"2016-10-21","sequencingTech":"Illumina","submitter":"Alaska Science Center, U.S. Geological Survey"},"assemblyStats":{"contigL50":3,"contigN50":2198,"gcCount":"5963","gcPercent":45.0,"numberOfComponentSequences":8,"numberOfContigs":8,"numberOfScaffolds":8,"scaffoldL50":3,"scaffoldN50":2198,"totalNumberOfChromosomes":8,"totalSequenceLength":"13294","totalUngappedLength":"13294"},"currentAccession":"GCA_038794855.1","organism":{"organismName":"Influenza A virus (A/green-winged teal/Alaska/UGAI15-7287/2015(H3N8))","taxId":1906624},"sourceDatabase":"SOURCE_DATABASE_GENBANK"}
{"accession":"GCA_038795425.1","annotationInfo":{"name":"Annotation submitted by WHO Collaborating Center for Surveillance, Epidemiology and Control of Influenza, Influenza Division, Centers for Disease Control and Prevention","provider":"WHO Collaborating Center for Surveillance, Epidemiology and Control of Influenza, Influenza Division, Centers for Disease Control and Prevention","releaseDate":"2017-08-24","stats":{"geneCounts":{"proteinCoding":12,"total":12}}},"assemblyInfo":{"assemblyLevel":"Complete Genome","assemblyName":"ASM3879542v1","assemblyStatus":"current","assemblyType":"haploid","releaseDate":"2016-02-01","submitter":"WHO Collaborating Center for Surveillance, Epidemiology and Control of Influenza, Influenza Division, Centers for Disease Control and Prevention"},"assemblyStats":{"contigL50":3,"contigN50":2151,"gcCount":"5649","gcPercent":43.0,"numberOfComponentSequences":8,"numberOfContigs":8,"numberOfScaffolds":8,"scaffoldL50":3,"scaffoldN50":2151,"totalNumberOfChromosomes":8,"totalSequenceLength":"13133","totalUngappedLength":"13133"},"currentAccession":"GCA_038795425.1","organism":{"organismName":"Influenza A virus (A/Georgia/13/2015(H3N2))","taxId":1788658},"sourceDatabase":"SOURCE_DATABASE_GENBANK"}
{"accession":"GCA_038796245.1","annotationInfo":{"name":"Annotation submitted by St. Jude Center of Excellence for Influenza Research and Surveillance (CEIRS)","provider":"St. Jude Center of Excellence for Influenza Research and Surveillance (CEIRS)","releaseDate":"2017-03-25","stats":{"geneCounts":{"proteinCoding":12,"total":12}}},"assemblyInfo":{"assemblyLevel":"Complete Genome","assemblyMethod":"Lasergene SeqMan Ngen v. 4","assemblyName":"ASM3879624v1","assemblyStatus":"current","assemblyType":"haploid","bioprojectAccession":"PRJNA302272","bioprojectLineage":[{"bioprojects":[{"accession":"PRJNA302272","parentAccessions":["PRJNA292648"],"title":"Monitoring influenza A viruses in wild waterfowl"},{"accession":"PRJNA292648","parentAccessions":["PRJNA292584"],"title":"St. Jude Center of Excellence for Influenza Research and Surveillance (SJCEIRS)"},{"accession":"PRJNA292584","title":"NIAID Centers of Excellence for Influenza Research and Surveillance"}]}],"releaseDate":"2017-03-20","sequencingTech":"Illumina","submitter":"St. Jude Center of Excellence for Influenza Research and Surveillance (CEIRS)"},"assemblyStats":{"contigL50":3,"contigN50":2191,"gcCount":"5978","gcPercent":44.5,"numberOfComponentSequences":8,"numberOfContigs":8,"numberOfScaffolds":8,"scaffoldL50":3,"scaffoldN50":2191,"totalNumberOfChromosomes":8,"totalSequenceLength":"13402","totalUngappedLength":"13402"},"currentAccession":"GCA_038796245.1","organism":{"organismName":"Influenza A virus (A/green-winged teal/Ohio/15OS5497/2015(H4N6))","taxId":1963765},"sourceDatabase":"SOURCE_DATABASE_GENBANK"}
{"accession":"GCA_038796475.1","annotationInfo":{"name":"Annotation submitted by St. Jude Center of Excellence for Influenza Research and Surveillance (CEIRS)","provider":"St. Jude Center of Excellence for Influenza Research and Surveillance (CEIRS)","releaseDate":"2017-02-26","stats":{"geneCounts":{"proteinCoding":12,"total":12}}},"assemblyInfo":{"assemblyLevel":"Complete Genome","assemblyMethod":"Lasergene SeqMan NGen v. 4","assemblyName":"ASM3879647v1","assemblyStatus":"current","assemblyType":"haploid","bioprojectAccession":"PRJNA302272","bioprojectLineage":[{"bioprojects":[{"accession":"PRJNA302272","parentAccessions":["PRJNA292648"],"title":"Monitoring influenza A viruses in wild waterfowl"},{"accession":"PRJNA292648","parentAccessions":["PRJNA292584"],"title":"St. Jude Center of Excellence for Influenza Research and Surveillance (SJCEIRS)"},{"accession":"PRJNA292584","title":"NIAID Centers of Excellence for Influenza Research and Surveillance"}]}],"releaseDate":"2017-02-21","sequencingTech":"Illumina","submitter":"St. Jude Center of Excellence for Influenza Research and Surveillance (CEIRS)"},"assemblyStats":{"contigL50":3,"contigN50":2201,"gcCount":"5978","gcPercent":44.5,"numberOfComponentSequences":8,"numberOfContigs":8,"numberOfScaffolds":8,"scaffoldL50":3,"scaffoldN50":2201,"totalNumberOfChromosomes":8,"totalSequenceLength":"13409","totalUngappedLength":"13409"},"currentAccession":"GCA_038796475.1","organism":{"organismName":"Influenza A virus (A/green-winged teal/Ohio/15OS5695/2015(H4N6))","taxId":1943599},"sourceDatabase":"SOURCE_DATABASE_GENBANK"}
{"accession":"GCA_038797435.1","annotationInfo":{"name":"Annotation submitted by St. Jude Center of Excellence for Influenza Research and Surveillance (CEIRS)","provider":"St. Jude Center of Excellence for Influenza Research and Surveillance (CEIRS)","releaseDate":"2017-02-26","stats":{"geneCounts":{"proteinCoding":12,"total":12}}},"assemblyInfo":{"assemblyLevel":"Complete Genome","assemblyMethod":"Lasergene SeqMan NGen v. 4","assemblyName":"ASM3879743v1","assemblyStatus":"current","assemblyType":"haploid","bioprojectAccession":"PRJNA302272","bioprojectLineage":[{"bioprojects":[{"accession":"PRJNA302272","parentAccessions":["PRJNA292648"],"title":"Monitoring influenza A viruses in wild waterfowl"},{"accession":"PRJNA292648","parentAccessions":["PRJNA292584"],"title":"St. Jude Center of Excellence for Influenza Research and Surveillance (SJCEIRS)"},{"accession":"PRJNA292584","title":"NIAID Centers of Excellence for Influenza Research and Surveillance"}]}],"releaseDate":"2017-02-21","sequencingTech":"Illumina","submitter":"St. Jude Center of Excellence for Influenza Research and Surveillance (CEIRS)"},"assemblyStats":{"contigL50":3,"contigN50":2201,"gcCount":"5904","gcPercent":44.0,"numberOfComponentSequences":8,"numberOfContigs":8,"numberOfScaffolds":8,"scaffoldL50":3,"scaffoldN50":2201,"totalNumberOfChromosomes":8,"totalSequenceLength":"13404","totalUngappedLength":"13404"},"currentAccession":"GCA_038797435.1","organism":{"organismName":"Influenza A virus (A/green-winged teal/Ohio/15OS5495/2015(H6N5))","taxId":1943598},"sourceDatabase":"SOURCE_DATABASE_GENBANK"}
{"accession":"GCA_038797745.1","annotationInfo":{"name":"Annotation submitted by St. Jude Center of Excellence for Influenza Research and Surveillance (CEIRS)","provider":"St. Jude Center of Excellence for Influenza Research and Surveillance (CEIRS)","releaseDate":"2017-02-26","stats":{"geneCounts":{"proteinCoding":12,"total":12}}},"assemblyInfo":{"assemblyLevel":"Complete Genome","assemblyMethod":"Lasergene SeqMan NGen v. 4","assemblyName":"ASM3879774v1","assemblyStatus":"current","assemblyType":"haploid","bioprojectAccession":"PRJNA302272","bioprojectLineage":[{"bioprojects":[{"accession":"PRJNA302272","parentAccessions":["PRJNA292648"],"title":"Monitoring influenza A viruses in wild waterfowl"},{"accession":"PRJNA292648","parentAccessions":["PRJNA292584"],"title":"St. Jude Center of Excellence for Influenza Research and Surveillance (SJCEIRS)"},{"accession":"PRJNA292584","title":"NIAID Centers of Excellence for Influenza Research and Surveillance"}]}],"releaseDate":"2017-02-21","sequencingTech":"Illumina","submitter":"St. Jude Center of Excellence for Influenza Research and Surveillance (CEIRS)"},"assemblyStats":{"contigL50":3,"contigN50":2210,"gcCount":"5958","gcPercent":44.5,"numberOfComponentSequences":8,"numberOfContigs":8,"numberOfScaffolds":8,"scaffoldL50":3,"scaffoldN50":2210,"totalNumberOfChromosomes":8,"totalSequenceLength":"13401","totalUngappedLength":"13401"},"currentAccession":"GCA_038797745.1","organism":{"organismName":"Influenza A virus (A/green-winged teal/Missouri/15OS6475/2015(H6N8))","taxId":1943596},"sourceDatabase":"SOURCE_DATABASE_GENBANK"}
{"accession":"GCA_038798905.1","annotationInfo":{"name":"Annotation submitted by St. Jude Center of Excellence for Influenza Research and Surveillance (CEIRS)","provider":"St. Jude Center of Excellence for Influenza Research and Surveillance (CEIRS)","releaseDate":"2017-02-26","stats":{"geneCounts":{"proteinCoding":12,"total":12}}},"assemblyInfo":{"assemblyLevel":"Complete Genome","assemblyMethod":"Lasergene SeqMan NGen v. 4","assemblyName":"ASM3879890v1","assemblyStatus":"current","assemblyType":"haploid","bioprojectAccession":"PRJNA302272","bioprojectLineage":[{"bioprojects":[{"accession":"PRJNA302272","parentAccessions":["PRJNA292648"],"title":"Monitoring influenza A viruses in wild waterfowl"},{"accession":"PRJNA292648","parentAccessions":["PRJNA292584"],"title":"St. Jude Center of Excellence for Influenza Research and Surveillance (SJCEIRS)"},{"accession":"PRJNA292584","title":"NIAID Centers of Excellence for Influenza Research and Surveillance"}]}],"releaseDate":"2017-02-21","sequencingTech":"Illumina","submitter":"St. Jude Center of Excellence for Influenza Research and Surveillance (CEIRS)"},"assemblyStats":{"contigL50":3,"contigN50":2208,"gcCount":"5980","gcPercent":44.5,"numberOfComponentSequences":8,"numberOfContigs":8,"numberOfScaffolds":8,"scaffoldL50":3,"scaffoldN50":2208,"totalNumberOfChromosomes":8,"totalSequenceLength":"13448","totalUngappedLength":"13448"},"currentAccession":"GCA_038798905.1","organism":{"organismName":"Influenza A virus (A/green-winged teal/Missouri/15OS5246/2015(H11N9))","taxId":1943595},"sourceDatabase":"SOURCE_DATABASE_GENBANK"}
{"accession":"GCA_038798925.1","annotationInfo":{"name":"Annotation submitted by St. Jude Center of Excellence for Influenza Research and Surveillance (CEIRS)","provider":"St. Jude Center of Excellence for Influenza Research and Surveillance (CEIRS)","releaseDate":"2017-02-26","stats":{"geneCounts":{"proteinCoding":12,"total":12}}},"assemblyInfo":{"assemblyLevel":"Complete Genome","assemblyMethod":"Lasergene SeqMan NGen v. 4","assemblyName":"ASM3879892v1","assemblyStatus":"current","assemblyType":"haploid","bioprojectAccession":"PRJNA302272","bioprojectLineage":[{"bioprojects":[{"accession":"PRJNA302272","parentAccessions":["PRJNA292648"],"title":"Monitoring influenza A viruses in wild waterfowl"},{"accession":"PRJNA292648","parentAccessions":["PRJNA292584"],"title":"St. Jude Center of Excellence for Influenza Research and Surveillance (SJCEIRS)"},{"accession":"PRJNA292584","title":"NIAID Centers of Excellence for Influenza Research and Surveillance"}]}],"releaseDate":"2017-02-21","sequencingTech":"Illumina","submitter":"St. Jude Center of Excellence for Influenza Research and Surveillance (CEIRS)"},"assemblyStats":{"contigL50":3,"contigN50":2198,"gcCount":"5951","gcPercent":44.5,"numberOfComponentSequences":8,"numberOfContigs":8,"numberOfScaffolds":8,"scaffoldL50":3,"scaffoldN50":2198,"totalNumberOfChromosomes":8,"totalSequenceLength":"13385","totalUngappedLength":"13385"},"currentAccession":"GCA_038798925.1","organism":{"organismName":"Influenza A virus (A/green-winged teal/Missouri/15OS6706/2015(H6N1))","taxId":1945523},"sourceDatabase":"SOURCE_DATABASE_GENBANK"}
{"accession":"GCA_038799535.1","annotationInfo":{"name":"Annotation submitted by College of Wildlife Resources, Northeast Forestry University","provider":"College of Wildlife Resources, Northeast Forestry University","releaseDate":"2018-01-31","stats":{"geneCounts":{"proteinCoding":12,"total":12}}},"assemblyInfo":{"assemblyLevel":"Complete Genome","assemblyMethod":"SeqMan v. 5.06","assemblyName":"ASM3879953v1","assemblyStatus":"current","assemblyType":"haploid","releaseDate":"2017-07-06","sequencingTech":"Sanger dideoxy sequencing","submitter":"College of Wildlife Resources, Northeast Forestry University"},"assemblyStats":{"contigL50":3,"contigN50":2151,"gcCount":"5744","gcPercent":44.5,"numberOfComponentSequences":8,"numberOfContigs":8,"numberOfScaffolds":8,"scaffoldL50":3,"scaffoldN50":2151,"totalNumberOfChromosomes":8,"totalSequenceLength":"12938","totalUngappedLength":"12938"},"currentAccession":"GCA_038799535.1","organism":{"organismName":"Influenza A virus (A/Gadwall/Ningxia/485-31/2015(H5N6))","taxId":2016290},"sourceDatabase":"SOURCE_DATABASE_GENBANK"}
{"accession":"GCA_038799555.1","annotationInfo":{"name":"Annotation submitted by College of Wildlife Resources, Northeast Forestry University","provider":"College of Wildlife Resources, Northeast Forestry University","releaseDate":"2018-01-31","stats":{"geneCounts":{"other":1,"proteinCoding":11,"total":12}}},"assemblyInfo":{"assemblyLevel":"Complete Genome","assemblyMethod":"SeqMan v. 5.06","assemblyName":"ASM3879955v1","assemblyStatus":"current","assemblyType":"haploid","releaseDate":"2017-07-06","sequencingTech":"Sanger dideoxy sequencing","submitter":"College of Wildlife Resources, Northeast Forestry University"},"assemblyStats":{"contigL50":3,"contigN50":2151,"gcCount":"5859","gcPercent":44.5,"numberOfComponentSequences":8,"numberOfContigs":8,"numberOfScaffolds":8,"scaffoldL50":3,"scaffoldN50":2151,"totalNumberOfChromosomes":8,"totalSequenceLength":"13239","totalUngappedLength":"13239"},"currentAccession":"GCA_038799555.1","organism":{"organismName":"Influenza A virus (A/Great Crested Grebe/Ningxia/482-26/2015(H5N6))","taxId":2016292},"sourceDatabase":"SOURCE_DATABASE_GENBANK"}
{"accession":"GCA_038800165.1","annotationInfo":{"name":"Annotation submitted by St. Jude Center of Excellence for Influenza Research and Surveillance (CEIRS)","provider":"St. Jude Center of Excellence for Influenza Research and Surveillance (CEIRS)","releaseDate":"2017-02-26","stats":{"geneCounts":{"proteinCoding":12,"total":12}}},"assemblyInfo":{"assemblyLevel":"Complete Genome","assemblyMethod":"Lasergene SeqMan NGen v. 4","assemblyName":"ASM3880016v1","assemblyStatus":"current","assemblyType":"haploid","bioprojectAccession":"PRJNA302272","bioprojectLineage":[{"bioprojects":[{"accession":"PRJNA302272","parentAccessions":["PRJNA292648"],"title":"Monitoring influenza A viruses in wild waterfowl"},{"accession":"PRJNA292648","parentAccessions":["PRJNA292584"],"title":"St. Jude Center of Excellence for Influenza Research and Surveillance (SJCEIRS)"},{"accession":"PRJNA292584","title":"NIAID Centers of Excellence for Influenza Research and Surveillance"}]}],"releaseDate":"2017-02-21","sequencingTech":"Illumina","submitter":"St. Jude Center of Excellence for Influenza Research and Surveillance (CEIRS)"},"assemblyStats":{"contigL50":3,"contigN50":2182,"gcCount":"5930","gcPercent":44.5,"numberOfComponentSequences":8,"numberOfContigs":8,"numberOfScaffolds":8,"scaffoldL50":3,"scaffoldN50":2182,"totalNumberOfChromosomes":8,"totalSequenceLength":"13377","totalUngappedLength":"13377"},"currentAccession":"GCA_038800165.1","organism":{"organismName":"Influenza A virus (A/green-winged teal/Missouri/15OS6705/2015(H12N5))","taxId":1945522},"sourceDatabase":"SOURCE_DATABASE_GENBANK"}
{"accession":"GCA_038800765.1","annotationInfo":{"name":"Annotation submitted by College of Wildlife Resources, Northeast Forestry University","provider":"College of Wildlife Resources, Northeast Forestry University","releaseDate":"2018-01-31","stats":{"geneCounts":{"other":1,"proteinCoding":11,"total":12}}},"assemblyInfo":{"assemblyLevel":"Complete Genome","assemblyMethod":"SeqMan v. 5.06","assemblyName":"ASM3880076v1","assemblyStatus":"current","assemblyType":"haploid","releaseDate":"2017-07-06","sequencingTech":"Sanger dideoxy sequencing","submitter":"College of Wildlife Resources, Northeast Forestry University"},"assemblyStats":{"contigL50":3,"contigN50":2151,"gcCount":"5846","gcPercent":44.5,"numberOfComponentSequences":8,"numberOfContigs":8,"numberOfScaffolds":8,"scaffoldL50":3,"scaffoldN50":2151,"totalNumberOfChromosomes":8,"totalSequenceLength":"13190","totalUngappedLength":"13190"},"currentAccession":"GCA_038800765.1","organism":{"organismName":"Influenza A virus (A/Gadwall/Ningxia/472-7/2015(H5N6))","taxId":2016289},"sourceDatabase":"SOURCE_DATABASE_GENBANK"}
{"accession":"GCA_038800785.1","annotationInfo":{"name":"Annotation submitted by College of Wildlife Resources, Northeast Forestry University","provider":"College of Wildlife Resources, Northeast Forestry University","releaseDate":"2018-01-31","stats":{"geneCounts":{"other":1,"proteinCoding":11,"total":12}}},"assemblyInfo":{"assemblyLevel":"Complete Genome","assemblyMethod":"SeqMan v. 5.06","assemblyName":"ASM3880078v1","assemblyStatus":"current","assemblyType":"haploid","releaseDate":"2017-07-06","sequencingTech":"Sanger dideoxy sequencing","submitter":"College of Wildlife Resources, Northeast Forestry University"},"assemblyStats":{"contigL50":3,"contigN50":2151,"gcCount":"5850","gcPercent":44.5,"numberOfComponentSequences":8,"numberOfContigs":8,"numberOfScaffolds":8,"scaffoldL50":3,"scaffoldN50":2151,"totalNumberOfChromosomes":8,"totalSequenceLength":"13212","totalUngappedLength":"13212"},"currentAccession":"GCA_038800785.1","organism":{"organismName":"Influenza A virus (A/Gadwall/Ningxia/487-38/2015(H5N6))","taxId":2016291},"sourceDatabase":"SOURCE_DATABASE_GENBANK"}
{"accession":"GCA_038803635.1","annotationInfo":{"name":"Annotation submitted by Avian and Rabbit Virology Immunology and Parasitology Unit, Anses - French Agency for Food, Environmental and Occupational Health and Safety","provider":"Avian and Rabbit Virology Immunology and Parasitology Unit, Anses - French Agency for Food, Environmental and Occupational Health and Safety","releaseDate":"2017-01-04","stats":{"geneCounts":{"proteinCoding":11,"total":11}}},"assemblyInfo":{"assemblyLevel":"Complete Genome","assemblyMethod":"MIRA v. 2.2.5","assemblyName":"ASM3880363v1","assemblyStatus":"current","assemblyType":"haploid","releaseDate":"2016-01-11","sequencingTech":"Ion Proton","submitter":"Avian and Rabbit Virology Immunology and Parasitology Unit, Anses - French Agency for Food, Environmental and Occupational Health and Safety"},"assemblyStats":{"contigL50":3,"contigN50":2210,"gcCount":"5996","gcPercent":44.5,"numberOfComponentSequences":8,"numberOfContigs":8,"numberOfScaffolds":8,"scaffoldL50":3,"scaffoldN50":2210,"totalNumberOfChromosomes":8,"totalSequenceLength":"13492","totalUngappedLength":"13492"},"currentAccession":"GCA_038803635.1","organism":{"organismName":"Influenza A virus (A/guinea fowl/France/150207n/2015(H5N9))","taxId":1774573},"sourceDatabase":"SOURCE_DATABASE_GENBANK"}
{"accession":"GCA_038804615.1","annotationInfo":{"name":"Annotation submitted by Environmental and Global Health, University of Florida - Gainesville","provider":"Environmental and Global Health, University of Florida - Gainesville","releaseDate":"2016-02-06","stats":{"geneCounts":{"other":1,"proteinCoding":10,"total":11}}},"assemblyInfo":{"assemblyLevel":"Complete Genome","assemblyName":"ASM3880461v1","assemblyStatus":"current","assemblyType":"haploid","releaseDate":"2016-02-01","sequencingTech":"Sanger dideoxy sequencing","submitter":"Environmental and Global Health, University of Florida - Gainesville"},"assemblyStats":{"contigL50":3,"contigN50":2151,"gcCount":"5716","gcPercent":43.5,"numberOfComponentSequences":8,"numberOfContigs":8,"numberOfScaffolds":8,"scaffoldL50":3,"scaffoldN50":2151,"totalNumberOfChromosomes":8,"totalSequenceLength":"13158","totalUngappedLength":"13158"},"currentAccession":"GCA_038804615.1","organism":{"organismName":"Influenza A virus (A/Gainesville/01/2015(H1N1))","taxId":1778695},"sourceDatabase":"SOURCE_DATABASE_GENBANK"}
{"accession":"GCA_038806035.1","annotationInfo":{"name":"Annotation submitted by WHO Collaborating Center for Surveillance, Epidemiology and Control of Influenza, Influenza Division, Centers for Disease Control and Prevention","provider":"WHO Collaborating Center for Surveillance, Epidemiology and Control of Influenza, Influenza Division, Centers for Disease Control and Prevention","releaseDate":"2017-08-24","stats":{"geneCounts":{"other":1,"proteinCoding":11,"total":12}}},"assemblyInfo":{"assemblyLevel":"Complete Genome","assemblyName":"ASM3880603v1","assemblyStatus":"current","assemblyType":"haploid","releaseDate":"2016-05-16","submitter":"WHO Collaborating Center for Surveillance, Epidemiology and Control of Influenza, Influenza Division, Centers for Disease Control and Prevention"},"assemblyStats":{"contigL50":3,"contigN50":2208,"gcCount":"5772","gcPercent":43.0,"numberOfComponentSequences":8,"numberOfContigs":8,"numberOfScaffolds":8,"scaffoldL50":3,"scaffoldN50":2208,"totalNumberOfChromosomes":8,"totalSequenceLength":"13432","totalUngappedLength":"13432"},"currentAccession":"GCA_038806035.1","organism":{"organismName":"Influenza A virus (A/Georgia/16/2015(H1N1))","taxId":1823880},"sourceDatabase":"SOURCE_DATABASE_GENBANK"}
{"accession":"GCA_038806095.1","annotationInfo":{"name":"Annotation submitted by WHO Collaborating Center for Surveillance, Epidemiology and Control of Influenza, Influenza Division, Centers for Disease Control and Prevention","provider":"WHO Collaborating Center for Surveillance, Epidemiology and Control of Influenza, Influenza Division, Centers for Disease Control and Prevention","releaseDate":"2017-08-24","stats":{"geneCounts":{"other":1,"proteinCoding":11,"total":12}}},"assemblyInfo":{"assemblyLevel":"Complete Genome","assemblyName":"ASM3880609v1","assemblyStatus":"current","assemblyType":"haploid","releaseDate":"2016-05-16","submitter":"WHO Collaborating Center for Surveillance, Epidemiology and Control of Influenza, Influenza Division, Centers for Disease Control and Prevention"},"assemblyStats":{"contigL50":3,"contigN50":2208,"gcCount":"5772","gcPercent":43.0,"numberOfComponentSequences":8,"numberOfContigs":8,"numberOfScaffolds":8,"scaffoldL50":3,"scaffoldN50":2208,"totalNumberOfChromosomes":8,"totalSequenceLength":"13432","totalUngappedLength":"13432"},"currentAccession":"GCA_038806095.1","organism":{"organismName":"Influenza A virus (A/Georgia/15/2015(H1N1))","taxId":1823879},"sourceDatabase":"SOURCE_DATABASE_GENBANK"}
{"accession":"GCA_038807165.1","annotationInfo":{"name":"Annotation submitted by WHO Collaborating Center for Surveillance, Epidemiology and Control of Influenza, Influenza Division, Centers for Disease Control and Prevention","provider":"WHO Collaborating Center for Surveillance, Epidemiology and Control of Influenza, Influenza Division, Centers for Disease Control and Prevention","releaseDate":"2017-08-24","stats":{"geneCounts":{"other":1,"proteinCoding":11,"total":12}}},"assemblyInfo":{"assemblyLevel":"Complete Genome","assemblyName":"ASM3880716v1","assemblyStatus":"current","assemblyType":"haploid","releaseDate":"2016-11-15","submitter":"WHO Collaborating Center for Surveillance, Epidemiology and Control of Influenza, Influenza Division, Centers for Disease Control and Prevention"},"assemblyStats":{"contigL50":3,"contigN50":2208,"gcCount":"5773","gcPercent":43.0,"numberOfComponentSequences":8,"numberOfContigs":8,"numberOfScaffolds":8,"scaffoldL50":3,"scaffoldN50":2208,"totalNumberOfChromosomes":8,"totalSequenceLength":"13432","totalUngappedLength":"13432"},"currentAccession":"GCA_038807165.1","organism":{"organismName":"Influenza A virus (A/Georgia/09/2016(H1N1))","taxId":1917562},"sourceDatabase":"SOURCE_DATABASE_GENBANK"}
{"accession":"GCA_038807185.1","annotationInfo":{"name":"Annotation submitted by WHO Collaborating Center for Surveillance, Epidemiology and Control of Influenza, Influenza Division, Centers for Disease Control and Prevention","provider":"WHO Collaborating Center for Surveillance, Epidemiology and Control of Influenza, Influenza Division, Centers for Disease Control and Prevention","releaseDate":"2017-08-24","stats":{"geneCounts":{"other":1,"proteinCoding":11,"total":12}}},"assemblyInfo":{"assemblyLevel":"Complete Genome","assemblyName":"ASM3880718v1","assemblyStatus":"current","assemblyType":"haploid","releaseDate":"2016-11-15","submitter":"WHO Collaborating Center for Surveillance, Epidemiology and Control of Influenza, Influenza Division, Centers for Disease Control and Prevention"},"assemblyStats":{"contigL50":3,"contigN50":2208,"gcCount":"5762","gcPercent":43.0,"numberOfComponentSequences":8,"numberOfContigs":8,"numberOfScaffolds":8,"scaffoldL50":3,"scaffoldN50":2208,"totalNumberOfChromosomes":8,"totalSequenceLength":"13433","totalUngappedLength":"13433"},"currentAccession":"GCA_038807185.1","organism":{"organismName":"Influenza A virus (A/Georgia/51/2016(H1N1))","taxId":1917564},"sourceDatabase":"SOURCE_DATABASE_GENBANK"}
{"accession":"GCA_038807205.1","annotationInfo":{"name":"Annotation submitted by WHO Collaborating Center for Surveillance, Epidemiology and Control of Influenza, Influenza Division, Centers for Disease Control and Prevention","provider":"WHO Collaborating Center for Surveillance, Epidemiology and Control of Influenza, Influenza Division, Centers for Disease Control and Prevention","releaseDate":"2017-08-24","stats":{"geneCounts":{"other":1,"proteinCoding":11,"total":12}}},"assemblyInfo":{"assemblyLevel":"Complete Genome","assemblyName":"ASM3880720v1","assemblyStatus":"current","assemblyType":"haploid","releaseDate":"2016-11-15","submitter":"WHO Collaborating Center for Surveillance, Epidemiology and Control of Influenza, Influenza Division, Centers for Disease Control and Prevention"},"assemblyStats":{"contigL50":3,"contigN50":2208,"gcCount":"5765","gcPercent":43.0,"numberOfComponentSequences":8,"numberOfContigs":8,"numberOfScaffolds":8,"scaffoldL50":3,"scaffoldN50":2208,"totalNumberOfChromosomes":8,"totalSequenceLength":"13431","totalUngappedLength":"13431"},"currentAccession":"GCA_038807205.1","organism":{"organismName":"Influenza A virus (A/Georgia/50/2016(H1N1))","taxId":1917563},"sourceDatabase":"SOURCE_DATABASE_GENBANK"}
{"accession":"GCA_038807265.1","annotationInfo":{"name":"Annotation submitted by Colleage of Life Science and Engineering, Foshan University","provider":"Colleage of Life Science and Engineering, Foshan University","releaseDate":"2018-03-31","stats":{"geneCounts":{"proteinCoding":12,"total":12}}},"assemblyInfo":{"assemblyLevel":"Complete Genome","assemblyName":"ASM3880726v1","assemblyStatus":"current","assemblyType":"haploid","releaseDate":"2017-04-11","sequencingTech":"Sanger dideoxy sequencing","submitter":"Colleage of Life Science and Engineering, Foshan University"},"assemblyStats":{"contigL50":3,"contigN50":2151,"gcCount":"5817","gcPercent":44.0,"numberOfComponentSequences":8,"numberOfContigs":8,"numberOfScaffolds":8,"scaffoldL50":3,"scaffoldN50":2151,"totalNumberOfChromosomes":8,"totalSequenceLength":"13185","totalUngappedLength":"13185"},"currentAccession":"GCA_038807265.1","organism":{"organismName":"Influenza A virus (A/goose/Guangdong/A11/2016(H9N2))","taxId":1970914},"sourceDatabase":"SOURCE_DATABASE_GENBANK"}
{"accession":"GCA_038808035.1","annotationInfo":{"name":"Annotation submitted by WHO Collaborating Center for Surveillance, Epidemiology and Control of Influenza, Influenza Division, Centers for Disease Control and Prevention","provider":"WHO Collaborating Center for Surveillance, Epidemiology and Control of Influenza, Influenza Division, Centers for Disease Control and Prevention","releaseDate":"2017-08-24","stats":{"geneCounts":{"other":1,"proteinCoding":11,"total":12}}},"assemblyInfo":{"assemblyLevel":"Complete Genome","assemblyName":"ASM3880803v1","assemblyStatus":"current","assemblyType":"haploid","releaseDate":"2016-06-20","submitter":"WHO Collaborating Center for Surveillance, Epidemiology and Control of Influenza, Influenza Division, Centers for Disease Control and Prevention"},"assemblyStats":{"contigL50":3,"contigN50":2208,"gcCount":"5774","gcPercent":43.0,"numberOfComponentSequences":8,"numberOfContigs":8,"numberOfScaffolds":8,"scaffoldL50":3,"scaffoldN50":2208,"totalNumberOfChromosomes":8,"totalSequenceLength":"13432","totalUngappedLength":"13432"},"currentAccession":"GCA_038808035.1","organism":{"organismName":"Influenza A virus (A/Georgia/01/2016(H1N1))","taxId":1865068},"sourceDatabase":"SOURCE_DATABASE_GENBANK"}
{"accession":"GCA_038808165.1","annotationInfo":{"name":"Annotation submitted by WHO Collaborating Center for Surveillance, Epidemiology and Control of Influenza, Influenza Division, Centers for Disease Control and Prevention","provider":"WHO Collaborating Center for Surveillance, Epidemiology and Control of Influenza, Influenza Division, Centers for Disease Control and Prevention","releaseDate":"2017-08-24","stats":{"geneCounts":{"other":1,"proteinCoding":11,"total":12}}},"assemblyInfo":{"assemblyLevel":"Complete Genome","assemblyName":"ASM3880816v1","assemblyStatus":"current","assemblyType":"haploid","releaseDate":"2016-06-20","submitter":"WHO Collaborating Center for Surveillance, Epidemiology and Control of Influenza, Influenza Division, Centers for Disease Control and Prevention"},"assemblyStats":{"contigL50":3,"contigN50":2208,"gcCount":"5771","gcPercent":43.0,"numberOfComponentSequences":8,"numberOfContigs":8,"numberOfScaffolds":8,"scaffoldL50":3,"scaffoldN50":2208,"totalNumberOfChromosomes":8,"totalSequenceLength":"13432","totalUngappedLength":"13432"},"currentAccession":"GCA_038808165.1","organism":{"organismName":"Influenza A virus (A/Georgia/10/2016(H1N1))","taxId":1865073},"sourceDatabase":"SOURCE_DATABASE_GENBANK"}
{"accession":"GCA_038808265.1","annotationInfo":{"name":"Annotation submitted by WHO Collaborating Center for Surveillance, Epidemiology and Control of Influenza, Influenza Division, Centers for Disease Control and Prevention","provider":"WHO Collaborating Center for Surveillance, Epidemiology and Control of Influenza, Influenza Division, Centers for Disease Control and Prevention","releaseDate":"2017-08-24","stats":{"geneCounts":{"other":1,"proteinCoding":11,"total":12}}},"assemblyInfo":{"assemblyLevel":"Complete Genome","assemblyName":"ASM3880826v1","assemblyStatus":"current","assemblyType":"haploid","releaseDate":"2016-11-15","submitter":"WHO Collaborating Center for Surveillance, Epidemiology and Control of Influenza, Influenza Division, Centers for Disease Control and Prevention"},"assemblyStats":{"contigL50":3,"contigN50":2208,"gcCount":"5769","gcPercent":43.0,"numberOfComponentSequences":8,"numberOfContigs":8,"numberOfScaffolds":8,"scaffoldL50":3,"scaffoldN50":2208,"totalNumberOfChromosomes":8,"totalSequenceLength":"13432","totalUngappedLength":"13432"},"currentAccession":"GCA_038808265.1","organism":{"organismName":"Influenza A virus (A/Georgia/50/2016(H1N1))","taxId":1917563},"sourceDatabase":"SOURCE_DATABASE_GENBANK"}
{"accession":"GCA_038808305.1","annotationInfo":{"name":"Annotation submitted by WHO Collaborating Center for Surveillance, Epidemiology and Control of Influenza, Influenza Division, Centers for Disease Control and Prevention","provider":"WHO Collaborating Center for Surveillance, Epidemiology and Control of Influenza, Influenza Division, Centers for Disease Control and Prevention","releaseDate":"2017-08-24","stats":{"geneCounts":{"other":1,"proteinCoding":11,"total":12}}},"assemblyInfo":{"assemblyLevel":"Complete Genome","assemblyName":"ASM3880830v1","assemblyStatus":"current","assemblyType":"haploid","releaseDate":"2016-11-15","submitter":"WHO Collaborating Center for Surveillance, Epidemiology and Control of Influenza, Influenza Division, Centers for Disease Control and Prevention"},"assemblyStats":{"contigL50":3,"contigN50":2208,"gcCount":"5762","gcPercent":43.0,"numberOfComponentSequences":8,"numberOfContigs":8,"numberOfScaffolds":8,"scaffoldL50":3,"scaffoldN50":2208,"totalNumberOfChromosomes":8,"totalSequenceLength":"13433","totalUngappedLength":"13433"},"currentAccession":"GCA_038808305.1","organism":{"organismName":"Influenza A virus (A/Georgia/51/2016(H1N1))","taxId":1917564},"sourceDatabase":"SOURCE_DATABASE_GENBANK"}
{"accession":"GCA_038809225.1","annotationInfo":{"name":"Annotation submitted by Center for Research on Influenza Pathogenesis (CRIP)","provider":"Center for Research on Influenza Pathogenesis (CRIP)","releaseDate":"2018-06-06","stats":{"geneCounts":{"proteinCoding":12,"total":12}}},"assemblyInfo":{"assemblyLevel":"Complete Genome","assemblyMethod":"Trinity/Inchworm v. r20140413p1","assemblyName":"ASM3880922v1","assemblyStatus":"current","assemblyType":"haploid","bioprojectAccession":"PRJNA383553","bioprojectLineage":[{"bioprojects":[{"accession":"PRJNA383553","parentAccessions":["PRJNA292643"],"title":"Ecology and evolution of avian and swine influenza viruses"},{"accession":"PRJNA292643","parentAccessions":["PRJNA292584"],"title":"Center for Research on Influenza Pathogenesis (CRIP)"},{"accession":"PRJNA292584","title":"NIAID Centers of Excellence for Influenza Research and Surveillance"}]}],"releaseDate":"2017-06-06","sequencingTech":"Illumina","submitter":"Center for Research on Influenza Pathogenesis (CRIP)"},"assemblyStats":{"contigL50":3,"contigN50":2233,"gcCount":"5997","gcPercent":44.0,"numberOfComponentSequences":8,"numberOfContigs":8,"numberOfScaffolds":8,"scaffoldL50":3,"scaffoldN50":2233,"totalNumberOfChromosomes":8,"totalSequenceLength":"13627","totalUngappedLength":"13627"},"currentAccession":"GCA_038809225.1","organism":{"organismName":"Influenza A virus (A/gull/Arica/71/2016(H13N2))","taxId":1987404},"sourceDatabase":"SOURCE_DATABASE_GENBANK"}
{"accession":"GCA_038809605.1","annotationInfo":{"name":"Annotation submitted by WHO Collaborating Center for Surveillance, Epidemiology and Control of Influenza, Influenza Division, Centers for Disease Control and Prevention","provider":"WHO Collaborating Center for Surveillance, Epidemiology and Control of Influenza, Influenza Division, Centers for Disease Control and Prevention","releaseDate":"2017-08-24","stats":{"geneCounts":{"proteinCoding":12,"total":12}}},"assemblyInfo":{"assemblyLevel":"Complete Genome","assemblyName":"ASM3880960v1","assemblyStatus":"current","assemblyType":"haploid","releaseDate":"2016-06-20","submitter":"WHO Collaborating Center for Surveillance, Epidemiology and Control of Influenza, Influenza Division, Centers for Disease Control and Prevention"},"assemblyStats":{"contigL50":3,"contigN50":2208,"gcCount":"5737","gcPercent":42.5,"numberOfComponentSequences":8,"numberOfContigs":8,"numberOfScaffolds":8,"scaffoldL50":3,"scaffoldN50":2208,"totalNumberOfChromosomes":8,"totalSequenceLength":"13426","totalUngappedLength":"13426"},"currentAccession":"GCA_038809605.1","organism":{"organismName":"Influenza A virus (A/Georgia/03/2016(H3N2))","taxId":1865844},"sourceDatabase":"SOURCE_DATABASE_GENBANK"}
{"accession":"GCA_038809995.1","annotationInfo":{"name":"Annotation submitted by WHO Collaborating Center for Surveillance, Epidemiology and Control of Influenza, Influenza Division, Centers for Disease Control and Prevention","provider":"WHO Collaborating Center for Surveillance, Epidemiology and Control of Influenza, Influenza Division, Centers for Disease Control and Prevention","releaseDate":"2017-08-24","stats":{"geneCounts":{"other":1,"proteinCoding":11,"total":12}}},"assemblyInfo":{"assemblyLevel":"Complete Genome","assemblyName":"ASM3880999v1","assemblyStatus":"current","assemblyType":"haploid","releaseDate":"2016-05-16","submitter":"WHO Collaborating Center for Surveillance, Epidemiology and Control of Influenza, Influenza Division, Centers for Disease Control and Prevention"},"assemblyStats":{"contigL50":3,"contigN50":2208,"gcCount":"5764","gcPercent":43.0,"numberOfComponentSequences":8,"numberOfContigs":8,"numberOfScaffolds":8,"scaffoldL50":3,"scaffoldN50":2208,"totalNumberOfChromosomes":8,"totalSequenceLength":"13432","totalUngappedLength":"13432"},"currentAccession":"GCA_038809995.1","organism":{"organismName":"Influenza A virus (A/Georgia/02/2016(H1N1))","taxId":1823877},"sourceDatabase":"SOURCE_DATABASE_GENBANK"}
{"accession":"GCA_038810585.1","annotationInfo":{"name":"Annotation submitted by WHO Collaborating Center for Surveillance, Epidemiology and Control of Influenza, Influenza Division, Centers for Disease Control and Prevention","provider":"WHO Collaborating Center for Surveillance, Epidemiology and Control of Influenza, Influenza Division, Centers for Disease Control and Prevention","releaseDate":"2017-08-24","stats":{"geneCounts":{"other":1,"proteinCoding":11,"total":12}}},"assemblyInfo":{"assemblyLevel":"Complete Genome","assemblyName":"ASM3881058v1","assemblyStatus":"current","assemblyType":"haploid","releaseDate":"2016-06-20","submitter":"WHO Collaborating Center for Surveillance, Epidemiology and Control of Influenza, Influenza Division, Centers for Disease Control and Prevention"},"assemblyStats":{"contigL50":3,"contigN50":2208,"gcCount":"5767","gcPercent":43.0,"numberOfComponentSequences":8,"numberOfContigs":8,"numberOfScaffolds":8,"scaffoldL50":3,"scaffoldN50":2208,"totalNumberOfChromosomes":8,"totalSequenceLength":"13432","totalUngappedLength":"13432"},"currentAccession":"GCA_038810585.1","organism":{"organismName":"Influenza A virus (A/Georgia/05/2016(H1N1))","taxId":1865069},"sourceDatabase":"SOURCE_DATABASE_GENBANK"}
{"accession":"GCA_038810635.1","annotationInfo":{"name":"Annotation submitted by WHO Collaborating Center for Surveillance, Epidemiology and Control of Influenza, Influenza Division, Centers for Disease Control and Prevention","provider":"WHO Collaborating Center for Surveillance, Epidemiology and Control of Influenza, Influenza Division, Centers for Disease Control and Prevention","releaseDate":"2017-08-24","stats":{"geneCounts":{"proteinCoding":12,"total":12}}},"assemblyInfo":{"assemblyLevel":"Complete Genome","assemblyName":"ASM3881063v1","assemblyStatus":"current","assemblyType":"haploid","releaseDate":"2016-06-20","submitter":"WHO Collaborating Center for Surveillance, Epidemiology and Control of Influenza, Influenza Division, Centers for Disease Control and Prevention"},"assemblyStats":{"contigL50":3,"contigN50":2208,"gcCount":"5737","gcPercent":42.5,"numberOfComponentSequences":8,"numberOfContigs":8,"numberOfScaffolds":8,"scaffoldL50":3,"scaffoldN50":2208,"totalNumberOfChromosomes":8,"totalSequenceLength":"13426","totalUngappedLength":"13426"},"currentAccession":"GCA_038810635.1","organism":{"organismName":"Influenza A virus (A/Georgia/03/2016(H3N2))","taxId":1865844},"sourceDatabase":"SOURCE_DATABASE_GENBANK"}
{"accession":"GCA_038811105.1","annotationInfo":{"name":"Annotation submitted by WHO Collaborating Center for Surveillance, Epidemiology and Control of Influenza, Influenza Division, Centers for Disease Control and Prevention","provider":"WHO Collaborating Center for Surveillance, Epidemiology and Control of Influenza, Influenza Division, Centers for Disease Control and Prevention","releaseDate":"2017-08-24","stats":{"geneCounts":{"other":1,"proteinCoding":11,"total":12}}},"assemblyInfo":{"assemblyLevel":"Complete Genome","assemblyName":"ASM3881110v1","assemblyStatus":"current","assemblyType":"haploid","releaseDate":"2016-05-16","submitter":"WHO Collaborating Center for Surveillance, Epidemiology and Control of Influenza, Influenza Division, Centers for Disease Control and Prevention"},"assemblyStats":{"contigL50":3,"contigN50":2208,"gcCount":"5768","gcPercent":43.0,"numberOfComponentSequences":8,"numberOfContigs":8,"numberOfScaffolds":8,"scaffoldL50":3,"scaffoldN50":2208,"totalNumberOfChromosomes":8,"totalSequenceLength":"13432","totalUngappedLength":"13432"},"currentAccession":"GCA_038811105.1","organism":{"organismName":"Influenza A virus (A/Georgia/04/2016(H1N1))","taxId":1823878},"sourceDatabase":"SOURCE_DATABASE_GENBANK"}
{"accession":"GCA_038811255.1","annotationInfo":{"name":"Annotation submitted by Environmental and Global Health, University of Florida - Gainesville","provider":"Environmental and Global Health, University of Florida - Gainesville","releaseDate":"2016-03-16","stats":{"geneCounts":{"other":1,"proteinCoding":10,"total":11}}},"assemblyInfo":{"assemblyLevel":"Complete Genome","assemblyName":"ASM3881125v1","assemblyStatus":"current","assemblyType":"haploid","releaseDate":"2016-03-11","sequencingTech":"Sanger dideoxy sequencing","submitter":"Environmental and Global Health, University of Florida - Gainesville"},"assemblyStats":{"contigL50":3,"contigN50":2151,"gcCount":"5695","gcPercent":43.5,"numberOfComponentSequences":8,"numberOfContigs":8,"numberOfScaffolds":8,"scaffoldL50":3,"scaffoldN50":2151,"totalNumberOfChromosomes":8,"totalSequenceLength":"13158","totalUngappedLength":"13158"},"currentAccession":"GCA_038811255.1","organism":{"organismName":"Influenza A virus (A/Gainesville/01/2016(H1N1))","taxId":1806841},"sourceDatabase":"SOURCE_DATABASE_GENBANK"}
{"accession":"GCA_038811765.1","annotationInfo":{"name":"Annotation submitted by Influenza Virus Dep., Korea National Institute of Health, Korea CDC","provider":"Influenza Virus Dep., Korea National Institute of Health, Korea CDC","releaseDate":"2017-02-18","stats":{"geneCounts":{"other":1,"proteinCoding":11,"total":12}}},"assemblyInfo":{"assemblyLevel":"Complete Genome","assemblyMethod":"DNA Star v. 7.1.0","assemblyName":"ASM3881176v1","assemblyStatus":"current","assemblyType":"haploid","releaseDate":"2017-02-13","sequencingTech":"Sanger dideoxy sequencing","submitter":"Influenza Virus Dep., Korea National Institute of Health, Korea CDC"},"assemblyStats":{"contigL50":3,"contigN50":2151,"gcCount":"5704","gcPercent":43.5,"numberOfComponentSequences":8,"numberOfContigs":8,"numberOfScaffolds":8,"scaffoldL50":3,"scaffoldN50":2151,"totalNumberOfChromosomes":8,"totalSequenceLength":"13158","totalUngappedLength":"13158"},"currentAccession":"GCA_038811765.1","organism":{"organismName":"Influenza A virus (A/Gangwon/61/2016(H1N1))","taxId":1939594},"sourceDatabase":"SOURCE_DATABASE_GENBANK"}
{"accession":"GCA_038812265.1","annotationInfo":{"name":"Annotation submitted by WHO Collaborating Center for Surveillance, Epidemiology and Control of Influenza, Influenza Division, Centers for Disease Control and Prevention","provider":"WHO Collaborating Center for Surveillance, Epidemiology and Control of Influenza, Influenza Division, Centers for Disease Control and Prevention","releaseDate":"2017-08-24","stats":{"geneCounts":{"other":1,"proteinCoding":11,"total":12}}},"assemblyInfo":{"assemblyLevel":"Complete Genome","assemblyName":"ASM3881226v1","assemblyStatus":"current","assemblyType":"haploid","releaseDate":"2016-06-20","submitter":"WHO Collaborating Center for Surveillance, Epidemiology and Control of Influenza, Influenza Division, Centers for Disease Control and Prevention"},"assemblyStats":{"contigL50":3,"contigN50":2208,"gcCount":"5768","gcPercent":43.0,"numberOfComponentSequences":8,"numberOfContigs":8,"numberOfScaffolds":8,"scaffoldL50":3,"scaffoldN50":2208,"totalNumberOfChromosomes":8,"totalSequenceLength":"13432","totalUngappedLength":"13432"},"currentAccession":"GCA_038812265.1","organism":{"organismName":"Influenza A virus (A/Georgia/07/2016(H1N1))","taxId":1865071},"sourceDatabase":"SOURCE_DATABASE_GENBANK"}
{"accession":"GCA_038812865.1","annotationInfo":{"name":"Annotation submitted by WHO Collaborating Center for Surveillance, Epidemiology and Control of Influenza, Influenza Division, Centers for Disease Control and Prevention","provider":"WHO Collaborating Center for Surveillance, Epidemiology and Control of Influenza, Influenza Division, Centers for Disease Control and Prevention","releaseDate":"2017-08-24","stats":{"geneCounts":{"other":1,"proteinCoding":11,"total":12}}},"assemblyInfo":{"assemblyLevel":"Complete Genome","assemblyName":"ASM3881286v1","assemblyStatus":"current","assemblyType":"haploid","releaseDate":"2016-06-20","submitter":"WHO Collaborating Center for Surveillance, Epidemiology and Control of Influenza, Influenza Division, Centers for Disease Control and Prevention"},"assemblyStats":{"contigL50":3,"contigN50":2208,"gcCount":"5765","gcPercent":43.0,"numberOfComponentSequences":8,"numberOfContigs":8,"numberOfScaffolds":8,"scaffoldL50":3,"scaffoldN50":2208,"totalNumberOfChromosomes":8,"totalSequenceLength":"13432","totalUngappedLength":"13432"},"currentAccession":"GCA_038812865.1","organism":{"organismName":"Influenza A virus (A/Georgia/06/2016(H1N1))","taxId":1865070},"sourceDatabase":"SOURCE_DATABASE_GENBANK"}
{"accession":"GCA_038814985.1","annotationInfo":{"name":"Annotation submitted by WHO Collaborating Center for Surveillance, Epidemiology and Control of Influenza, Influenza Division, Centers for Disease Control and Prevention","provider":"WHO Collaborating Center for Surveillance, Epidemiology and Control of Influenza, Influenza Division, Centers for Disease Control and Prevention","releaseDate":"2017-08-24","stats":{"geneCounts":{"other":1,"proteinCoding":11,"total":12}}},"assemblyInfo":{"assemblyLevel":"Complete Genome","assemblyName":"ASM3881498v1","assemblyStatus":"current","assemblyType":"haploid","releaseDate":"2016-06-20","submitter":"WHO Collaborating Center for Surveillance, Epidemiology and Control of Influenza, Influenza Division, Centers for Disease Control and Prevention"},"assemblyStats":{"contigL50":3,"contigN50":2208,"gcCount":"5767","gcPercent":43.0,"numberOfComponentSequences":8,"numberOfContigs":8,"numberOfScaffolds":8,"scaffoldL50":3,"scaffoldN50":2208,"totalNumberOfChromosomes":8,"totalSequenceLength":"13432","totalUngappedLength":"13432"},"currentAccession":"GCA_038814985.1","organism":{"organismName":"Influenza A virus (A/Georgia/12/2016(H1N1))","taxId":1865075},"sourceDatabase":"SOURCE_DATABASE_GENBANK"}
{"accession":"GCA_038816385.1","annotationInfo":{"name":"Annotation submitted by WHO Collaborating Center for Surveillance, Epidemiology and Control of Influenza, Influenza Division, Centers for Disease Control and Prevention","provider":"WHO Collaborating Center for Surveillance, Epidemiology and Control of Influenza, Influenza Division, Centers for Disease Control and Prevention","releaseDate":"2017-08-24","stats":{"geneCounts":{"proteinCoding":12,"total":12}}},"assemblyInfo":{"assemblyLevel":"Complete Genome","assemblyName":"ASM3881638v1","assemblyStatus":"current","assemblyType":"haploid","releaseDate":"2016-06-20","submitter":"WHO Collaborating Center for Surveillance, Epidemiology and Control of Influenza, Influenza Division, Centers for Disease Control and Prevention"},"assemblyStats":{"contigL50":3,"contigN50":2208,"gcCount":"5733","gcPercent":42.5,"numberOfComponentSequences":8,"numberOfContigs":8,"numberOfScaffolds":8,"scaffoldL50":3,"scaffoldN50":2208,"totalNumberOfChromosomes":8,"totalSequenceLength":"13427","totalUngappedLength":"13427"},"currentAccession":"GCA_038816385.1","organism":{"organismName":"Influenza A virus (A/Georgia/16/2016(H3N2))","taxId":1865845},"sourceDatabase":"SOURCE_DATABASE_GENBANK"}
{"accession":"GCA_038816545.1","annotationInfo":{"name":"Annotation submitted by WHO Collaborating Center for Surveillance, Epidemiology and Control of Influenza, Influenza Division, Centers for Disease Control and Prevention","provider":"WHO Collaborating Center for Surveillance, Epidemiology and Control of Influenza, Influenza Division, Centers for Disease Control and Prevention","releaseDate":"2017-08-24","stats":{"geneCounts":{"other":1,"proteinCoding":11,"total":12}}},"assemblyInfo":{"assemblyLevel":"Complete Genome","assemblyName":"ASM3881654v1","assemblyStatus":"current","assemblyType":"haploid","releaseDate":"2016-06-20","submitter":"WHO Collaborating Center for Surveillance, Epidemiology and Control of Influenza, Influenza Division, Centers for Disease Control and Prevention"},"assemblyStats":{"contigL50":3,"contigN50":2208,"gcCount":"5766","gcPercent":43.0,"numberOfComponentSequences":8,"numberOfContigs":8,"numberOfScaffolds":8,"scaffoldL50":3,"scaffoldN50":2208,"totalNumberOfChromosomes":8,"totalSequenceLength":"13432","totalUngappedLength":"13432"},"currentAccession":"GCA_038816545.1","organism":{"organismName":"Influenza A virus (A/Georgia/08/2016(H1N1))","taxId":1865072},"sourceDatabase":"SOURCE_DATABASE_GENBANK"}
{"accession":"GCA_038816905.1","annotationInfo":{"name":"Annotation submitted by WHO Collaborating Center for Surveillance, Epidemiology and Control of Influenza, Influenza Division, Centers for Disease Control and Prevention","provider":"WHO Collaborating Center for Surveillance, Epidemiology and Control of Influenza, Influenza Division, Centers for Disease Control and Prevention","releaseDate":"2017-08-24","stats":{"geneCounts":{"other":1,"proteinCoding":11,"total":12}}},"assemblyInfo":{"assemblyLevel":"Complete Genome","assemblyName":"ASM3881690v1","assemblyStatus":"current","assemblyType":"haploid","releaseDate":"2016-06-20","submitter":"WHO Collaborating Center for Surveillance, Epidemiology and Control of Influenza, Influenza Division, Centers for Disease Control and Prevention"},"assemblyStats":{"contigL50":3,"contigN50":2208,"gcCount":"5795","gcPercent":43.0,"numberOfComponentSequences":8,"numberOfContigs":8,"numberOfScaffolds":8,"scaffoldL50":3,"scaffoldN50":2208,"totalNumberOfChromosomes":8,"totalSequenceLength":"13432","totalUngappedLength":"13432"},"currentAccession":"GCA_038816905.1","organism":{"organismName":"Influenza A virus (A/Georgia/11/2016(H1N1))","taxId":1865074},"sourceDatabase":"SOURCE_DATABASE_GENBANK"}
{"accession":"GCA_038817395.1","annotationInfo":{"name":"Annotation submitted by WHO Collaborating Center for Surveillance, Epidemiology and Control of Influenza, Influenza Division, Centers for Disease Control and Prevention","provider":"WHO Collaborating Center for Surveillance, Epidemiology and Control of Influenza, Influenza Division, Centers for Disease Control and Prevention","releaseDate":"2017-08-24","stats":{"geneCounts":{"other":1,"proteinCoding":11,"total":12}}},"assemblyInfo":{"assemblyLevel":"Complete Genome","assemblyName":"ASM3881739v1","assemblyStatus":"current","assemblyType":"haploid","releaseDate":"2016-06-20","submitter":"WHO Collaborating Center for Surveillance, Epidemiology and Control of Influenza, Influenza Division, Centers for Disease Control and Prevention"},"assemblyStats":{"contigL50":3,"contigN50":2208,"gcCount":"5766","gcPercent":43.0,"numberOfComponentSequences":8,"numberOfContigs":8,"numberOfScaffolds":8,"scaffoldL50":3,"scaffoldN50":2208,"totalNumberOfChromosomes":8,"totalSequenceLength":"13432","totalUngappedLength":"13432"},"currentAccession":"GCA_038817395.1","organism":{"organismName":"Influenza A virus (A/Georgia/17/2016(H1N1))","taxId":1865079},"sourceDatabase":"SOURCE_DATABASE_GENBANK"}
{"accession":"GCA_038817625.1","annotationInfo":{"name":"Annotation submitted by WHO Collaborating Center for Surveillance, Epidemiology and Control of Influenza, Influenza Division, Centers for Disease Control and Prevention","provider":"WHO Collaborating Center for Surveillance, Epidemiology and Control of Influenza, Influenza Division, Centers for Disease Control and Prevention","releaseDate":"2017-08-24","stats":{"geneCounts":{"other":1,"proteinCoding":11,"total":12}}},"assemblyInfo":{"assemblyLevel":"Complete Genome","assemblyName":"ASM3881762v1","assemblyStatus":"current","assemblyType":"haploid","releaseDate":"2016-06-20","submitter":"WHO Collaborating Center for Surveillance, Epidemiology and Control of Influenza, Influenza Division, Centers for Disease Control and Prevention"},"assemblyStats":{"contigL50":3,"contigN50":2208,"gcCount":"5770","gcPercent":43.0,"numberOfComponentSequences":8,"numberOfContigs":8,"numberOfScaffolds":8,"scaffoldL50":3,"scaffoldN50":2208,"totalNumberOfChromosomes":8,"totalSequenceLength":"13432","totalUngappedLength":"13432"},"currentAccession":"GCA_038817625.1","organism":{"organismName":"Influenza A virus (A/Georgia/15/2016(H1N1))","taxId":1865078},"sourceDatabase":"SOURCE_DATABASE_GENBANK"}
{"accession":"GCA_038817705.1","annotationInfo":{"name":"Annotation submitted by WHO Collaborating Center for Surveillance, Epidemiology and Control of Influenza, Influenza Division, Centers for Disease Control and Prevention","provider":"WHO Collaborating Center for Surveillance, Epidemiology and Control of Influenza, Influenza Division, Centers for Disease Control and Prevention","releaseDate":"2017-08-24","stats":{"geneCounts":{"proteinCoding":12,"total":12}}},"assemblyInfo":{"assemblyLevel":"Complete Genome","assemblyName":"ASM3881770v1","assemblyStatus":"current","assemblyType":"haploid","releaseDate":"2016-06-20","submitter":"WHO Collaborating Center for Surveillance, Epidemiology and Control of Influenza, Influenza Division, Centers for Disease Control and Prevention"},"assemblyStats":{"contigL50":3,"contigN50":2208,"gcCount":"5732","gcPercent":42.5,"numberOfComponentSequences":8,"numberOfContigs":8,"numberOfScaffolds":8,"scaffoldL50":3,"scaffoldN50":2208,"totalNumberOfChromosomes":8,"totalSequenceLength":"13426","totalUngappedLength":"13426"},"currentAccession":"GCA_038817705.1","organism":{"organismName":"Influenza A virus (A/Georgia/18/2016(H3N2))","taxId":1865846},"sourceDatabase":"SOURCE_DATABASE_GENBANK"}
{"accession":"GCA_038818535.1","annotationInfo":{"name":"Annotation submitted by WHO Collaborating Center for Surveillance, Epidemiology and Control of Influenza, Influenza Division, Centers for Disease Control and Prevention","provider":"WHO Collaborating Center for Surveillance, Epidemiology and Control of Influenza, Influenza Division, Centers for Disease Control and Prevention","releaseDate":"2017-08-24","stats":{"geneCounts":{"other":1,"proteinCoding":11,"total":12}}},"assemblyInfo":{"assemblyLevel":"Complete Genome","assemblyName":"ASM3881853v1","assemblyStatus":"current","assemblyType":"haploid","releaseDate":"2016-06-20","submitter":"WHO Collaborating Center for Surveillance, Epidemiology and Control of Influenza, Influenza Division, Centers for Disease Control and Prevention"},"assemblyStats":{"contigL50":3,"contigN50":2208,"gcCount":"5768","gcPercent":43.0,"numberOfComponentSequences":8,"numberOfContigs":8,"numberOfScaffolds":8,"scaffoldL50":3,"scaffoldN50":2208,"totalNumberOfChromosomes":8,"totalSequenceLength":"13433","totalUngappedLength":"13433"},"currentAccession":"GCA_038818535.1","organism":{"organismName":"Influenza A virus (A/Georgia/13/2016(H1N1))","taxId":1865076},"sourceDatabase":"SOURCE_DATABASE_GENBANK"}
{"accession":"GCA_038818965.1","annotationInfo":{"name":"Annotation submitted by WHO Collaborating Center for Surveillance, Epidemiology and Control of Influenza, Influenza Division, Centers for Disease Control and Prevention","provider":"WHO Collaborating Center for Surveillance, Epidemiology and Control of Influenza, Influenza Division, Centers for Disease Control and Prevention","releaseDate":"2017-08-24","stats":{"geneCounts":{"other":1,"proteinCoding":11,"total":12}}},"assemblyInfo":{"assemblyLevel":"Complete Genome","assemblyName":"ASM3881896v1","assemblyStatus":"current","assemblyType":"haploid","releaseDate":"2016-06-20","submitter":"WHO Collaborating Center for Surveillance, Epidemiology and Control of Influenza, Influenza Division, Centers for Disease Control and Prevention"},"assemblyStats":{"contigL50":3,"contigN50":2208,"gcCount":"5792","gcPercent":43.0,"numberOfComponentSequences":8,"numberOfContigs":8,"numberOfScaffolds":8,"scaffoldL50":3,"scaffoldN50":2208,"totalNumberOfChromosomes":8,"totalSequenceLength":"13432","totalUngappedLength":"13432"},"currentAccession":"GCA_038818965.1","organism":{"organismName":"Influenza A virus (A/Georgia/14/2016(H1N1))","taxId":1865077},"sourceDatabase":"SOURCE_DATABASE_GENBANK"}
{"accession":"GCA_038821255.1","annotationInfo":{"name":"Annotation submitted by WHO Collaborating Center for Surveillance, Epidemiology and Control of Influenza, Influenza Division, Centers for Disease Control and Prevention","provider":"WHO Collaborating Center for Surveillance, Epidemiology and Control of Influenza, Influenza Division, Centers for Disease Control and Prevention","releaseDate":"2017-08-24","stats":{"geneCounts":{"proteinCoding":12,"total":12}}},"assemblyInfo":{"assemblyLevel":"Complete Genome","assemblyName":"ASM3882125v1","assemblyStatus":"current","assemblyType":"haploid","releaseDate":"2016-10-05","submitter":"WHO Collaborating Center for Surveillance, Epidemiology and Control of Influenza, Influenza Division, Centers for Disease Control and Prevention"},"assemblyStats":{"contigL50":3,"contigN50":2209,"gcCount":"5768","gcPercent":43.0,"numberOfComponentSequences":8,"numberOfContigs":8,"numberOfScaffolds":8,"scaffoldL50":3,"scaffoldN50":2209,"totalNumberOfChromosomes":8,"totalSequenceLength":"13427","totalUngappedLength":"13427"},"currentAccession":"GCA_038821255.1","organism":{"organismName":"Influenza A virus (A/Georgia/23/2016(H3N2))","taxId":1909910},"sourceDatabase":"SOURCE_DATABASE_GENBANK"}
{"accession":"GCA_038821265.1","annotationInfo":{"name":"Annotation submitted by WHO Collaborating Center for Surveillance, Epidemiology and Control of Influenza, Influenza Division, Centers for Disease Control and Prevention","provider":"WHO Collaborating Center for Surveillance, Epidemiology and Control of Influenza, Influenza Division, Centers for Disease Control and Prevention","releaseDate":"2017-08-24","stats":{"geneCounts":{"proteinCoding":12,"total":12}}},"assemblyInfo":{"assemblyLevel":"Complete Genome","assemblyName":"ASM3882126v1","assemblyStatus":"current","assemblyType":"haploid","releaseDate":"2016-06-20","submitter":"WHO Collaborating Center for Surveillance, Epidemiology and Control of Influenza, Influenza Division, Centers for Disease Control and Prevention"},"assemblyStats":{"contigL50":3,"contigN50":2208,"gcCount":"5732","gcPercent":42.5,"numberOfComponentSequences":8,"numberOfContigs":8,"numberOfScaffolds":8,"scaffoldL50":3,"scaffoldN50":2208,"totalNumberOfChromosomes":8,"totalSequenceLength":"13427","totalUngappedLength":"13427"},"currentAccession":"GCA_038821265.1","organism":{"organismName":"Influenza A virus (A/Georgia/19/2016(H3N2))","taxId":1865847},"sourceDatabase":"SOURCE_DATABASE_GENBANK"}
{"accession":"GCA_038822445.1","annotationInfo":{"name":"Annotation submitted by Influenza Virus Dep., Korea National Institute of Health, Korea CDC","provider":"Influenza Virus Dep., Korea National Institute of Health, Korea CDC","releaseDate":"2017-02-18","stats":{"geneCounts":{"proteinCoding":12,"total":12}}},"assemblyInfo":{"assemblyLevel":"Complete Genome","assemblyMethod":"DNA Star v. 7.1.0","assemblyName":"ASM3882244v1","assemblyStatus":"current","assemblyType":"haploid","releaseDate":"2017-02-13","sequencingTech":"Sanger dideoxy sequencing","submitter":"Influenza Virus Dep., Korea National Institute of Health, Korea CDC"},"assemblyStats":{"contigL50":3,"contigN50":2151,"gcCount":"5664","gcPercent":43.0,"numberOfComponentSequences":8,"numberOfContigs":8,"numberOfScaffolds":8,"scaffoldL50":3,"scaffoldN50":2151,"totalNumberOfChromosomes":8,"totalSequenceLength":"13133","totalUngappedLength":"13133"},"currentAccession":"GCA_038822445.1","organism":{"organismName":"Influenza A virus (A/Gyeonggi/458/2016(H3N2))","taxId":1939595},"sourceDatabase":"SOURCE_DATABASE_GENBANK"}
{"accession":"GCA_038822965.1","annotationInfo":{"name":"Annotation submitted by WHO Collaborating Center for Surveillance, Epidemiology and Control of Influenza, Influenza Division, Centers for Disease Control and Prevention","provider":"WHO Collaborating Center for Surveillance, Epidemiology and Control of Influenza, Influenza Division, Centers for Disease Control and Prevention","releaseDate":"2017-08-24","stats":{"geneCounts":{"other":1,"proteinCoding":11,"total":12}}},"assemblyInfo":{"assemblyLevel":"Complete Genome","assemblyName":"ASM3882296v1","assemblyStatus":"current","assemblyType":"haploid","releaseDate":"2016-10-05","submitter":"WHO Collaborating Center for Surveillance, Epidemiology and Control of Influenza, Influenza Division, Centers for Disease Control and Prevention"},"assemblyStats":{"contigL50":3,"contigN50":2208,"gcCount":"5766","gcPercent":43.0,"numberOfComponentSequences":8,"numberOfContigs":8,"numberOfScaffolds":8,"scaffoldL50":3,"scaffoldN50":2208,"totalNumberOfChromosomes":8,"totalSequenceLength":"13432","totalUngappedLength":"13432"},"currentAccession":"GCA_038822965.1","organism":{"organismName":"Influenza A virus (A/Georgia/43/2016(H1N1))","taxId":1909917},"sourceDatabase":"SOURCE_DATABASE_GENBANK"}
{"accession":"GCA_038823405.1","annotationInfo":{"name":"Annotation submitted by WHO Collaborating Center for Surveillance, Epidemiology and Control of Influenza, Influenza Division, Centers for Disease Control and Prevention","provider":"WHO Collaborating Center for Surveillance, Epidemiology and Control of Influenza, Influenza Division, Centers for Disease Control and Prevention","releaseDate":"2017-08-24","stats":{"geneCounts":{"other":1,"proteinCoding":11,"total":12}}},"assemblyInfo":{"assemblyLevel":"Complete Genome","assemblyName":"ASM3882340v1","assemblyStatus":"current","assemblyType":"haploid","releaseDate":"2016-06-20","submitter":"WHO Collaborating Center for Surveillance, Epidemiology and Control of Influenza, Influenza Division, Centers for Disease Control and Prevention"},"assemblyStats":{"contigL50":3,"contigN50":2208,"gcCount":"5769","gcPercent":43.0,"numberOfComponentSequences":8,"numberOfContigs":8,"numberOfScaffolds":8,"scaffoldL50":3,"scaffoldN50":2208,"totalNumberOfChromosomes":8,"totalSequenceLength":"13433","totalUngappedLength":"13433"},"currentAccession":"GCA_038823405.1","organism":{"organismName":"Influenza A virus (A/Georgia/25/2016(H1N1))","taxId":1865080},"sourceDatabase":"SOURCE_DATABASE_GENBANK"}
{"accession":"GCA_038824705.1","annotationInfo":{"name":"Annotation submitted by WHO Collaborating Center for Surveillance, Epidemiology and Control of Influenza, Influenza Division, Centers for Disease Control and Prevention","provider":"WHO Collaborating Center for Surveillance, Epidemiology and Control of Influenza, Influenza Division, Centers for Disease Control and Prevention","releaseDate":"2017-08-24","stats":{"geneCounts":{"other":1,"proteinCoding":11,"total":12}}},"assemblyInfo":{"assemblyLevel":"Complete Genome","assemblyName":"ASM3882470v1","assemblyStatus":"current","assemblyType":"haploid","releaseDate":"2016-06-20","submitter":"WHO Collaborating Center for Surveillance, Epidemiology and Control of Influenza, Influenza Division, Centers for Disease Control and Prevention"},"assemblyStats":{"contigL50":3,"contigN50":2208,"gcCount":"5789","gcPercent":43.0,"numberOfComponentSequences":8,"numberOfContigs":8,"numberOfScaffolds":8,"scaffoldL50":3,"scaffoldN50":2208,"totalNumberOfChromosomes":8,"totalSequenceLength":"13433","totalUngappedLength":"13433"},"currentAccession":"GCA_038824705.1","organism":{"organismName":"Influenza A virus (A/Georgia/26/2016(H1N1))","taxId":1865081},"sourceDatabase":"SOURCE_DATABASE_GENBANK"}
{"accession":"GCA_038824785.1","annotationInfo":{"name":"Annotation submitted by WHO Collaborating Center for Surveillance, Epidemiology and Control of Influenza, Influenza Division, Centers for Disease Control and Prevention","provider":"WHO Collaborating Center for Surveillance, Epidemiology and Control of Influenza, Influenza Division, Centers for Disease Control and Prevention","releaseDate":"2017-08-24","stats":{"geneCounts":{"proteinCoding":12,"total":12}}},"assemblyInfo":{"assemblyLevel":"Complete Genome","assemblyName":"ASM3882478v1","assemblyStatus":"current","assemblyType":"haploid","releaseDate":"2016-06-20","submitter":"WHO Collaborating Center for Surveillance, Epidemiology and Control of Influenza, Influenza Division, Centers for Disease Control and Prevention"},"assemblyStats":{"contigL50":3,"contigN50":2208,"gcCount":"5740","gcPercent":42.5,"numberOfComponentSequences":8,"numberOfContigs":8,"numberOfScaffolds":8,"scaffoldL50":3,"scaffoldN50":2208,"totalNumberOfChromosomes":8,"totalSequenceLength":"13426","totalUngappedLength":"13426"},"currentAccession":"GCA_038824785.1","organism":{"organismName":"Influenza A virus (A/Georgia/37/2016(H3N2))","taxId":1865848},"sourceDatabase":"SOURCE_DATABASE_GENBANK"}
{"accession":"GCA_038824865.1","annotationInfo":{"name":"Annotation submitted by WHO Collaborating Center for Surveillance, Epidemiology and Control of Influenza, Influenza Division, Centers for Disease Control and Prevention","provider":"WHO Collaborating Center for Surveillance, Epidemiology and Control of Influenza, Influenza Division, Centers for Disease Control and Prevention","releaseDate":"2017-08-24","stats":{"geneCounts":{"other":1,"proteinCoding":11,"total":12}}},"assemblyInfo":{"assemblyLevel":"Complete Genome","assemblyName":"ASM3882486v1","assemblyStatus":"current","assemblyType":"haploid","releaseDate":"2016-10-05","submitter":"WHO Collaborating Center for Surveillance, Epidemiology and Control of Influenza, Influenza Division, Centers for Disease Control and Prevention"},"assemblyStats":{"contigL50":3,"contigN50":2208,"gcCount":"5767","gcPercent":43.0,"numberOfComponentSequences":8,"numberOfContigs":8,"numberOfScaffolds":8,"scaffoldL50":3,"scaffoldN50":2208,"totalNumberOfChromosomes":8,"totalSequenceLength":"13432","totalUngappedLength":"13432"},"currentAccession":"GCA_038824865.1","organism":{"organismName":"Influenza A virus (A/Georgia/43/2016(H1N1))","taxId":1909917},"sourceDatabase":"SOURCE_DATABASE_GENBANK"}
{"accession":"GCA_038825005.1","annotationInfo":{"name":"Annotation submitted by WHO Collaborating Center for Surveillance, Epidemiology and Control of Influenza, Influenza Division, Centers for Disease Control and Prevention","provider":"WHO Collaborating Center for Surveillance, Epidemiology and Control of Influenza, Influenza Division, Centers for Disease Control and Prevention","releaseDate":"2017-08-24","stats":{"geneCounts":{"other":1,"proteinCoding":11,"total":12}}},"assemblyInfo":{"assemblyLevel":"Complete Genome","assemblyName":"ASM3882500v1","assemblyStatus":"current","assemblyType":"haploid","releaseDate":"2016-06-20","submitter":"WHO Collaborating Center for Surveillance, Epidemiology and Control of Influenza, Influenza Division, Centers for Disease Control and Prevention"},"assemblyStats":{"contigL50":3,"contigN50":2208,"gcCount":"5765","gcPercent":43.0,"numberOfComponentSequences":8,"numberOfContigs":8,"numberOfScaffolds":8,"scaffoldL50":3,"scaffoldN50":2208,"totalNumberOfChromosomes":8,"totalSequenceLength":"13432","totalUngappedLength":"13432"},"currentAccession":"GCA_038825005.1","organism":{"organismName":"Influenza A virus (A/Georgia/28/2016(H1N1))","taxId":1865082},"sourceDatabase":"SOURCE_DATABASE_GENBANK"}
{"accession":"GCA_038825805.1","annotationInfo":{"name":"Annotation submitted by WHO Collaborating Center for Surveillance, Epidemiology and Control of Influenza, Influenza Division, Centers for Disease Control and Prevention","provider":"WHO Collaborating Center for Surveillance, Epidemiology and Control of Influenza, Influenza Division, Centers for Disease Control and Prevention","releaseDate":"2017-08-24","stats":{"geneCounts":{"proteinCoding":12,"total":12}}},"assemblyInfo":{"assemblyLevel":"Complete Genome","assemblyName":"ASM3882580v1","assemblyStatus":"current","assemblyType":"haploid","releaseDate":"2016-10-05","submitter":"WHO Collaborating Center for Surveillance, Epidemiology and Control of Influenza, Influenza Division, Centers for Disease Control and Prevention"},"assemblyStats":{"contigL50":3,"contigN50":2209,"gcCount":"5735","gcPercent":42.5,"numberOfComponentSequences":8,"numberOfContigs":8,"numberOfScaffolds":8,"scaffoldL50":3,"scaffoldN50":2209,"totalNumberOfChromosomes":8,"totalSequenceLength":"13428","totalUngappedLength":"13428"},"currentAccession":"GCA_038825805.1","organism":{"organismName":"Influenza A virus (A/Georgia/27/2016(H3N2))","taxId":1909911},"sourceDatabase":"SOURCE_DATABASE_GENBANK"}
{"accession":"GCA_038826005.1","annotationInfo":{"name":"Annotation submitted by WHO Collaborating Center for Surveillance, Epidemiology and Control of Influenza, Influenza Division, Centers for Disease Control and Prevention","provider":"WHO Collaborating Center for Surveillance, Epidemiology and Control of Influenza, Influenza Division, Centers for Disease Control and Prevention","releaseDate":"2017-08-24","stats":{"geneCounts":{"other":1,"proteinCoding":11,"total":12}}},"assemblyInfo":{"assemblyLevel":"Complete Genome","assemblyName":"ASM3882600v1","assemblyStatus":"current","assemblyType":"haploid","releaseDate":"2016-06-20","submitter":"WHO Collaborating Center for Surveillance, Epidemiology and Control of Influenza, Influenza Division, Centers for Disease Control and Prevention"},"assemblyStats":{"contigL50":3,"contigN50":2208,"gcCount":"5763","gcPercent":43.0,"numberOfComponentSequences":8,"numberOfContigs":8,"numberOfScaffolds":8,"scaffoldL50":3,"scaffoldN50":2208,"totalNumberOfChromosomes":8,"totalSequenceLength":"13432","totalUngappedLength":"13432"},"currentAccession":"GCA_038826005.1","organism":{"organismName":"Influenza A virus (A/Georgia/31/2016(H1N1))","taxId":1865083},"sourceDatabase":"SOURCE_DATABASE_GENBANK"}
{"accession":"GCA_038828005.1","annotationInfo":{"name":"Annotation submitted by WHO Collaborating Center for Surveillance, Epidemiology and Control of Influenza, Influenza Division, Centers for Disease Control and Prevention","provider":"WHO Collaborating Center for Surveillance, Epidemiology and Control of Influenza, Influenza Division, Centers for Disease Control and Prevention","releaseDate":"2017-08-24","stats":{"geneCounts":{"other":1,"proteinCoding":11,"total":12}}},"assemblyInfo":{"assemblyLevel":"Complete Genome","assemblyName":"ASM3882800v1","assemblyStatus":"current","assemblyType":"haploid","releaseDate":"2016-06-20","submitter":"WHO Collaborating Center for Surveillance, Epidemiology and Control of Influenza, Influenza Division, Centers for Disease Control and Prevention"},"assemblyStats":{"contigL50":3,"contigN50":2208,"gcCount":"5764","gcPercent":43.0,"numberOfComponentSequences":8,"numberOfContigs":8,"numberOfScaffolds":8,"scaffoldL50":3,"scaffoldN50":2208,"totalNumberOfChromosomes":8,"totalSequenceLength":"13432","totalUngappedLength":"13432"},"currentAccession":"GCA_038828005.1","organism":{"organismName":"Influenza A virus (A/Georgia/36/2016(H1N1))","taxId":1865085},"sourceDatabase":"SOURCE_DATABASE_GENBANK"}
{"accession":"GCA_038828685.1","annotationInfo":{"name":"Annotation submitted by WHO Collaborating Center for Surveillance, Epidemiology and Control of Influenza, Influenza Division, Centers for Disease Control and Prevention","provider":"WHO Collaborating Center for Surveillance, Epidemiology and Control of Influenza, Influenza Division, Centers for Disease Control and Prevention","releaseDate":"2017-08-24","stats":{"geneCounts":{"proteinCoding":12,"total":12}}},"assemblyInfo":{"assemblyLevel":"Complete Genome","assemblyName":"ASM3882868v1","assemblyStatus":"current","assemblyType":"haploid","releaseDate":"2016-06-20","submitter":"WHO Collaborating Center for Surveillance, Epidemiology and Control of Influenza, Influenza Division, Centers for Disease Control and Prevention"},"assemblyStats":{"contigL50":3,"contigN50":2208,"gcCount":"5750","gcPercent":43.0,"numberOfComponentSequences":8,"numberOfContigs":8,"numberOfScaffolds":8,"scaffoldL50":3,"scaffoldN50":2208,"totalNumberOfChromosomes":8,"totalSequenceLength":"13427","totalUngappedLength":"13427"},"currentAccession":"GCA_038828685.1","organism":{"organismName":"Influenza A virus (A/Georgia/45/2016(H3N2))","taxId":1865850},"sourceDatabase":"SOURCE_DATABASE_GENBANK"}
{"accession":"GCA_038829055.1","annotationInfo":{"name":"Annotation submitted by WHO Collaborating Center for Surveillance, Epidemiology and Control of Influenza, Influenza Division, Centers for Disease Control and Prevention","provider":"WHO Collaborating Center for Surveillance, Epidemiology and Control of Influenza, Influenza Division, Centers for Disease Control and Prevention","releaseDate":"2017-08-24","stats":{"geneCounts":{"other":1,"proteinCoding":11,"total":12}}},"assemblyInfo":{"assemblyLevel":"Complete Genome","assemblyName":"ASM3882905v1","assemblyStatus":"current","assemblyType":"haploid","releaseDate":"2016-06-20","submitter":"WHO Collaborating Center for Surveillance, Epidemiology and Control of Influenza, Influenza Division, Centers for Disease Control and Prevention"},"assemblyStats":{"contigL50":3,"contigN50":2208,"gcCount":"5768","gcPercent":43.0,"numberOfComponentSequences":8,"numberOfContigs":8,"numberOfScaffolds":8,"scaffoldL50":3,"scaffoldN50":2208,"totalNumberOfChromosomes":8,"totalSequenceLength":"13432","totalUngappedLength":"13432"},"currentAccession":"GCA_038829055.1","organism":{"organismName":"Influenza A virus (A/Georgia/34/2016(H1N1))","taxId":1865084},"sourceDatabase":"SOURCE_DATABASE_GENBANK"}
{"accession":"GCA_038829785.1","annotationInfo":{"name":"Annotation submitted by WHO Collaborating Center for Surveillance, Epidemiology and Control of Influenza, Influenza Division, Centers for Disease Control and Prevention","provider":"WHO Collaborating Center for Surveillance, Epidemiology and Control of Influenza, Influenza Division, Centers for Disease Control and Prevention","releaseDate":"2017-08-24","stats":{"geneCounts":{"other":1,"proteinCoding":11,"total":12}}},"assemblyInfo":{"assemblyLevel":"Complete Genome","assemblyName":"ASM3882978v1","assemblyStatus":"current","assemblyType":"haploid","releaseDate":"2016-10-05","submitter":"WHO Collaborating Center for Surveillance, Epidemiology and Control of Influenza, Influenza Division, Centers for Disease Control and Prevention"},"assemblyStats":{"contigL50":3,"contigN50":2208,"gcCount":"5759","gcPercent":43.0,"numberOfComponentSequences":8,"numberOfContigs":8,"numberOfScaffolds":8,"scaffoldL50":3,"scaffoldN50":2208,"totalNumberOfChromosomes":8,"totalSequenceLength":"13432","totalUngappedLength":"13432"},"currentAccession":"GCA_038829785.1","organism":{"organismName":"Influenza A virus (A/Georgia/41/2016(H1N1))","taxId":1909915},"sourceDatabase":"SOURCE_DATABASE_GENBANK"}
{"accession":"GCA_038830085.1","annotationInfo":{"name":"Annotation submitted by WHO Collaborating Center for Surveillance, Epidemiology and Control of Influenza, Influenza Division, Centers for Disease Control and Prevention","provider":"WHO Collaborating Center for Surveillance, Epidemiology and Control of Influenza, Influenza Division, Centers for Disease Control and Prevention","releaseDate":"2017-08-24","stats":{"geneCounts":{"other":1,"proteinCoding":11,"total":12}}},"assemblyInfo":{"assemblyLevel":"Complete Genome","assemblyName":"ASM3883008v1","assemblyStatus":"current","assemblyType":"haploid","releaseDate":"2016-06-20","submitter":"WHO Collaborating Center for Surveillance, Epidemiology and Control of Influenza, Influenza Division, Centers for Disease Control and Prevention"},"assemblyStats":{"contigL50":3,"contigN50":2208,"gcCount":"5767","gcPercent":43.0,"numberOfComponentSequences":8,"numberOfContigs":8,"numberOfScaffolds":8,"scaffoldL50":3,"scaffoldN50":2208,"totalNumberOfChromosomes":8,"totalSequenceLength":"13432","totalUngappedLength":"13432"},"currentAccession":"GCA_038830085.1","organism":{"organismName":"Influenza A virus (A/Georgia/39/2016(H1N1))","taxId":1865087},"sourceDatabase":"SOURCE_DATABASE_GENBANK"}
{"accession":"GCA_038830205.1","annotationInfo":{"name":"Annotation submitted by WHO Collaborating Center for Surveillance, Epidemiology and Control of Influenza, Influenza Division, Centers for Disease Control and Prevention","provider":"WHO Collaborating Center for Surveillance, Epidemiology and Control of Influenza, Influenza Division, Centers for Disease Control and Prevention","releaseDate":"2017-08-24","stats":{"geneCounts":{"other":1,"proteinCoding":11,"total":12}}},"assemblyInfo":{"assemblyLevel":"Complete Genome","assemblyName":"ASM3883020v1","assemblyStatus":"current","assemblyType":"haploid","releaseDate":"2016-10-05","submitter":"WHO Collaborating Center for Surveillance, Epidemiology and Control of Influenza, Influenza Division, Centers for Disease Control and Prevention"},"assemblyStats":{"contigL50":3,"contigN50":2208,"gcCount":"5761","gcPercent":43.0,"numberOfComponentSequences":8,"numberOfContigs":8,"numberOfScaffolds":8,"scaffoldL50":3,"scaffoldN50":2208,"totalNumberOfChromosomes":8,"totalSequenceLength":"13432","totalUngappedLength":"13432"},"currentAccession":"GCA_038830205.1","organism":{"organismName":"Influenza A virus (A/Georgia/44/2016(H1N1))","taxId":1909918},"sourceDatabase":"SOURCE_DATABASE_GENBANK"}
{"accession":"GCA_038830435.1","annotationInfo":{"name":"Annotation submitted by WHO Collaborating Center for Surveillance, Epidemiology and Control of Influenza, Influenza Division, Centers for Disease Control and Prevention","provider":"WHO Collaborating Center for Surveillance, Epidemiology and Control of Influenza, Influenza Division, Centers for Disease Control and Prevention","releaseDate":"2017-08-24","stats":{"geneCounts":{"proteinCoding":12,"total":12}}},"assemblyInfo":{"assemblyLevel":"Complete Genome","assemblyName":"ASM3883043v1","assemblyStatus":"current","assemblyType":"haploid","releaseDate":"2016-06-20","submitter":"WHO Collaborating Center for Surveillance, Epidemiology and Control of Influenza, Influenza Division, Centers for Disease Control and Prevention"},"assemblyStats":{"contigL50":3,"contigN50":2209,"gcCount":"5765","gcPercent":43.0,"numberOfComponentSequences":8,"numberOfContigs":8,"numberOfScaffolds":8,"scaffoldL50":3,"scaffoldN50":2209,"totalNumberOfChromosomes":8,"totalSequenceLength":"13427","totalUngappedLength":"13427"},"currentAccession":"GCA_038830435.1","organism":{"organismName":"Influenza A virus (A/Georgia/40/2016(H3N2))","taxId":1865849},"sourceDatabase":"SOURCE_DATABASE_GENBANK"}
{"accession":"GCA_038830785.1","annotationInfo":{"name":"Annotation submitted by WHO Collaborating Center for Surveillance, Epidemiology and Control of Influenza, Influenza Division, Centers for Disease Control and Prevention","provider":"WHO Collaborating Center for Surveillance, Epidemiology and Control of Influenza, Influenza Division, Centers for Disease Control and Prevention","releaseDate":"2017-08-24","stats":{"geneCounts":{"other":1,"proteinCoding":11,"total":12}}},"assemblyInfo":{"assemblyLevel":"Complete Genome","assemblyName":"ASM3883078v1","assemblyStatus":"current","assemblyType":"haploid","releaseDate":"2016-10-05","submitter":"WHO Collaborating Center for Surveillance, Epidemiology and Control of Influenza, Influenza Division, Centers for Disease Control and Prevention"},"assemblyStats":{"contigL50":3,"contigN50":2208,"gcCount":"5766","gcPercent":43.0,"numberOfComponentSequences":8,"numberOfContigs":8,"numberOfScaffolds":8,"scaffoldL50":3,"scaffoldN50":2208,"totalNumberOfChromosomes":8,"totalSequenceLength":"13432","totalUngappedLength":"13432"},"currentAccession":"GCA_038830785.1","organism":{"organismName":"Influenza A virus (A/Georgia/33/2016(H1N1))","taxId":1909914},"sourceDatabase":"SOURCE_DATABASE_GENBANK"}
{"accession":"GCA_038831265.1","annotationInfo":{"name":"Annotation submitted by WHO Collaborating Center for Surveillance, Epidemiology and Control of Influenza, Influenza Division, Centers for Disease Control and Prevention","provider":"WHO Collaborating Center for Surveillance, Epidemiology and Control of Influenza, Influenza Division, Centers for Disease Control and Prevention","releaseDate":"2017-08-24","stats":{"geneCounts":{"other":1,"proteinCoding":11,"total":12}}},"assemblyInfo":{"assemblyLevel":"Complete Genome","assemblyName":"ASM3883126v1","assemblyStatus":"current","assemblyType":"haploid","releaseDate":"2016-10-05","submitter":"WHO Collaborating Center for Surveillance, Epidemiology and Control of Influenza, Influenza Division, Centers for Disease Control and Prevention"},"assemblyStats":{"contigL50":3,"contigN50":2208,"gcCount":"5769","gcPercent":43.0,"numberOfComponentSequences":8,"numberOfContigs":8,"numberOfScaffolds":8,"scaffoldL50":3,"scaffoldN50":2208,"totalNumberOfChromosomes":8,"totalSequenceLength":"13432","totalUngappedLength":"13432"},"currentAccession":"GCA_038831265.1","organism":{"organismName":"Influenza A virus (A/Georgia/30/2016(H1N1))","taxId":1909912},"sourceDatabase":"SOURCE_DATABASE_GENBANK"}
{"accession":"GCA_038831595.1","annotationInfo":{"name":"Annotation submitted by WHO Collaborating Center for Surveillance, Epidemiology and Control of Influenza, Influenza Division, Centers for Disease Control and Prevention","provider":"WHO Collaborating Center for Surveillance, Epidemiology and Control of Influenza, Influenza Division, Centers for Disease Control and Prevention","releaseDate":"2017-08-24","stats":{"geneCounts":{"other":1,"proteinCoding":11,"total":12}}},"assemblyInfo":{"assemblyLevel":"Complete Genome","assemblyName":"ASM3883159v1","assemblyStatus":"current","assemblyType":"haploid","releaseDate":"2016-10-05","submitter":"WHO Collaborating Center for Surveillance, Epidemiology and Control of Influenza, Influenza Division, Centers for Disease Control and Prevention"},"assemblyStats":{"contigL50":3,"contigN50":2208,"gcCount":"5766","gcPercent":43.0,"numberOfComponentSequences":8,"numberOfContigs":8,"numberOfScaffolds":8,"scaffoldL50":3,"scaffoldN50":2208,"totalNumberOfChromosomes":8,"totalSequenceLength":"13432","totalUngappedLength":"13432"},"currentAccession":"GCA_038831595.1","organism":{"organismName":"Influenza A virus (A/Georgia/32/2016(H1N1))","taxId":1909913},"sourceDatabase":"SOURCE_DATABASE_GENBANK"}
{"accession":"GCA_038832035.1","annotationInfo":{"name":"Annotation submitted by WHO Collaborating Center for Surveillance, Epidemiology and Control of Influenza, Influenza Division, Centers for Disease Control and Prevention","provider":"WHO Collaborating Center for Surveillance, Epidemiology and Control of Influenza, Influenza Division, Centers for Disease Control and Prevention","releaseDate":"2017-08-24","stats":{"geneCounts":{"other":1,"proteinCoding":11,"total":12}}},"assemblyInfo":{"assemblyLevel":"Complete Genome","assemblyName":"ASM3883203v1","assemblyStatus":"current","assemblyType":"haploid","releaseDate":"2016-06-20","submitter":"WHO Collaborating Center for Surveillance, Epidemiology and Control of Influenza, Influenza Division, Centers for Disease Control and Prevention"},"assemblyStats":{"contigL50":3,"contigN50":2208,"gcCount":"5768","gcPercent":43.0,"numberOfComponentSequences":8,"numberOfContigs":8,"numberOfScaffolds":8,"scaffoldL50":3,"scaffoldN50":2208,"totalNumberOfChromosomes":8,"totalSequenceLength":"13432","totalUngappedLength":"13432"},"currentAccession":"GCA_038832035.1","organism":{"organismName":"Influenza A virus (A/Georgia/38/2016(H1N1))","taxId":1865086},"sourceDatabase":"SOURCE_DATABASE_GENBANK"}
{"accession":"GCA_038832255.1","annotationInfo":{"name":"Annotation submitted by WHO Collaborating Center for Surveillance, Epidemiology and Control of Influenza, Influenza Division, Centers for Disease Control and Prevention","provider":"WHO Collaborating Center for Surveillance, Epidemiology and Control of Influenza, Influenza Division, Centers for Disease Control and Prevention","releaseDate":"2017-08-24","stats":{"geneCounts":{"other":1,"proteinCoding":11,"total":12}}},"assemblyInfo":{"assemblyLevel":"Complete Genome","assemblyName":"ASM3883225v1","assemblyStatus":"current","assemblyType":"haploid","releaseDate":"2016-10-05","submitter":"WHO Collaborating Center for Surveillance, Epidemiology and Control of Influenza, Influenza Division, Centers for Disease Control and Prevention"},"assemblyStats":{"contigL50":3,"contigN50":2208,"gcCount":"5767","gcPercent":43.0,"numberOfComponentSequences":8,"numberOfContigs":8,"numberOfScaffolds":8,"scaffoldL50":3,"scaffoldN50":2208,"totalNumberOfChromosomes":8,"totalSequenceLength":"13432","totalUngappedLength":"13432"},"currentAccession":"GCA_038832255.1","organism":{"organismName":"Influenza A virus (A/Georgia/42/2016(H1N1))","taxId":1909916},"sourceDatabase":"SOURCE_DATABASE_GENBANK"}
{"accession":"GCA_038833845.1","annotationInfo":{"name":"Annotation submitted by Environmental and Global Health, University of Florida - Gainesville","provider":"Environmental and Global Health, University of Florida - Gainesville","releaseDate":"2016-05-18","stats":{"geneCounts":{"proteinCoding":12,"total":12}}},"assemblyInfo":{"assemblyLevel":"Complete Genome","assemblyName":"ASM3883384v1","assemblyStatus":"current","assemblyType":"haploid","releaseDate":"2016-05-13","sequencingTech":"Sanger dideoxy sequencing","submitter":"Environmental and Global Health, University of Florida - Gainesville"},"assemblyStats":{"contigL50":3,"contigN50":2208,"gcCount":"5737","gcPercent":42.5,"numberOfComponentSequences":8,"numberOfContigs":8,"numberOfScaffolds":8,"scaffoldL50":3,"scaffoldN50":2208,"totalNumberOfChromosomes":8,"totalSequenceLength":"13426","totalUngappedLength":"13426"},"currentAccession":"GCA_038833845.1","organism":{"organismName":"Influenza A virus (A/Gainesville/01/2016(H3N2))","taxId":1840728},"sourceDatabase":"SOURCE_DATABASE_GENBANK"}
{"accession":"GCA_038834145.1","annotationInfo":{"name":"Annotation submitted by Division of Comparative Biomedical Sciences, Istituto Zooprofilattico Sperimentale delle Venezie","provider":"Division of Comparative Biomedical Sciences, Istituto Zooprofilattico Sperimentale delle Venezie","releaseDate":"2018-05-22","stats":{"geneCounts":{"proteinCoding":12,"total":12}}},"assemblyInfo":{"assemblyLevel":"Complete Genome","assemblyMethod":"BWA v. 0.7.12","assemblyName":"ASM3883414v1","assemblyStatus":"current","assemblyType":"haploid","releaseDate":"2017-06-09","sequencingTech":"Illumina","submitter":"Division of Comparative Biomedical Sciences, Istituto Zooprofilattico Sperimentale delle Venezie"},"assemblyStats":{"contigL50":3,"contigN50":2151,"gcCount":"5790","gcPercent":44.0,"numberOfComponentSequences":8,"numberOfContigs":8,"numberOfScaffolds":8,"scaffoldL50":3,"scaffoldN50":2151,"totalNumberOfChromosomes":8,"totalSequenceLength":"13087","totalUngappedLength":"13087"},"currentAccession":"GCA_038834145.1","organism":{"organismName":"Influenza A virus (A/guinea fowl/Nigeria/16VIR5840-98/2016(H5N1))","taxId":2006493},"sourceDatabase":"SOURCE_DATABASE_GENBANK"}
{"accession":"GCA_038836615.1","annotationInfo":{"name":"Annotation submitted by WHO Collaborating Center for Surveillance, Epidemiology and Control of Influenza, Influenza Division, Centers for Disease Control and Prevention","provider":"WHO Collaborating Center for Surveillance, Epidemiology and Control of Influenza, Influenza Division, Centers for Disease Control and Prevention","releaseDate":"2017-08-24","stats":{"geneCounts":{"proteinCoding":12,"total":12}}},"assemblyInfo":{"assemblyLevel":"Complete Genome","assemblyName":"ASM3883661v1","assemblyStatus":"current","assemblyType":"haploid","releaseDate":"2016-10-05","submitter":"WHO Collaborating Center for Surveillance, Epidemiology and Control of Influenza, Influenza Division, Centers for Disease Control and Prevention"},"assemblyStats":{"contigL50":3,"contigN50":2208,"gcCount":"5728","gcPercent":42.5,"numberOfComponentSequences":8,"numberOfContigs":8,"numberOfScaffolds":8,"scaffoldL50":3,"scaffoldN50":2208,"totalNumberOfChromosomes":8,"totalSequenceLength":"13426","totalUngappedLength":"13426"},"currentAccession":"GCA_038836615.1","organism":{"organismName":"Influenza A virus (A/Georgia/46/2016(H3N2))","taxId":1909919},"sourceDatabase":"SOURCE_DATABASE_GENBANK"}
{"accession":"GCA_038840165.1","annotationInfo":{"name":"Annotation submitted by WHO Collaborating Center for Surveillance, Epidemiology and Control of Influenza, Influenza Division, Centers for Disease Control and Prevention","provider":"WHO Collaborating Center for Surveillance, Epidemiology and Control of Influenza, Influenza Division, Centers for Disease Control and Prevention","releaseDate":"2017-08-24","stats":{"geneCounts":{"proteinCoding":12,"total":12}}},"assemblyInfo":{"assemblyLevel":"Complete Genome","assemblyName":"ASM3884016v1","assemblyStatus":"current","assemblyType":"haploid","releaseDate":"2016-10-05","submitter":"WHO Collaborating Center for Surveillance, Epidemiology and Control of Influenza, Influenza Division, Centers for Disease Control and Prevention"},"assemblyStats":{"contigL50":3,"contigN50":2208,"gcCount":"5752","gcPercent":43.0,"numberOfComponentSequences":8,"numberOfContigs":8,"numberOfScaffolds":8,"scaffoldL50":3,"scaffoldN50":2208,"totalNumberOfChromosomes":8,"totalSequenceLength":"13426","totalUngappedLength":"13426"},"currentAccession":"GCA_038840165.1","organism":{"organismName":"Influenza A virus (A/Georgia/47/2016(H3N2))","taxId":1909920},"sourceDatabase":"SOURCE_DATABASE_GENBANK"}
{"accession":"GCA_038841715.1","annotationInfo":{"name":"Annotation submitted by WHO Collaborating Center for Surveillance, Epidemiology and Control of Influenza, Influenza Division, Centers for Disease Control and Prevention","provider":"WHO Collaborating Center for Surveillance, Epidemiology and Control of Influenza, Influenza Division, Centers for Disease Control and Prevention","releaseDate":"2017-08-24","stats":{"geneCounts":{"proteinCoding":12,"total":12}}},"assemblyInfo":{"assemblyLevel":"Complete Genome","assemblyName":"ASM3884171v1","assemblyStatus":"current","assemblyType":"haploid","releaseDate":"2016-10-05","submitter":"WHO Collaborating Center for Surveillance, Epidemiology and Control of Influenza, Influenza Division, Centers for Disease Control and Prevention"},"assemblyStats":{"contigL50":3,"contigN50":2209,"gcCount":"5766","gcPercent":43.0,"numberOfComponentSequences":8,"numberOfContigs":8,"numberOfScaffolds":8,"scaffoldL50":3,"scaffoldN50":2209,"totalNumberOfChromosomes":8,"totalSequenceLength":"13427","totalUngappedLength":"13427"},"currentAccession":"GCA_038841715.1","organism":{"organismName":"Influenza A virus (A/Georgia/49/2016(H3N2))","taxId":1909922},"sourceDatabase":"SOURCE_DATABASE_GENBANK"}
{"accession":"GCA_038843655.1","annotationInfo":{"name":"Annotation submitted by WHO Collaborating Center for Surveillance, Epidemiology and Control of Influenza, Influenza Division, Centers for Disease Control and Prevention","provider":"WHO Collaborating Center for Surveillance, Epidemiology and Control of Influenza, Influenza Division, Centers for Disease Control and Prevention","releaseDate":"2017-08-24","stats":{"geneCounts":{"proteinCoding":12,"total":12}}},"assemblyInfo":{"assemblyLevel":"Complete Genome","assemblyName":"ASM3884365v1","assemblyStatus":"current","assemblyType":"haploid","releaseDate":"2016-10-05","submitter":"WHO Collaborating Center for Surveillance, Epidemiology and Control of Influenza, Influenza Division, Centers for Disease Control and Prevention"},"assemblyStats":{"contigL50":3,"contigN50":2209,"gcCount":"5768","gcPercent":43.0,"numberOfComponentSequences":8,"numberOfContigs":8,"numberOfScaffolds":8,"scaffoldL50":3,"scaffoldN50":2209,"totalNumberOfChromosomes":8,"totalSequenceLength":"13427","totalUngappedLength":"13427"},"currentAccession":"GCA_038843655.1","organism":{"organismName":"Influenza A virus (A/Georgia/48/2016(H3N2))","taxId":1909921},"sourceDatabase":"SOURCE_DATABASE_GENBANK"}
{"accession":"GCA_038844875.1","annotationInfo":{"name":"Annotation submitted by WHO Collaborating Center for Surveillance, Epidemiology and Control of Influenza, Influenza Division, Centers for Disease Control and Prevention","provider":"WHO Collaborating Center for Surveillance, Epidemiology and Control of Influenza, Influenza Division, Centers for Disease Control and Prevention","releaseDate":"2017-08-24","stats":{"geneCounts":{"proteinCoding":12,"total":12}}},"assemblyInfo":{"assemblyLevel":"Complete Genome","assemblyName":"ASM3884487v1","assemblyStatus":"current","assemblyType":"haploid","releaseDate":"2016-10-05","submitter":"WHO Collaborating Center for Surveillance, Epidemiology and Control of Influenza, Influenza Division, Centers for Disease Control and Prevention"},"assemblyStats":{"contigL50":3,"contigN50":2209,"gcCount":"5768","gcPercent":43.0,"numberOfComponentSequences":8,"numberOfContigs":8,"numberOfScaffolds":8,"scaffoldL50":3,"scaffoldN50":2209,"totalNumberOfChromosomes":8,"totalSequenceLength":"13427","totalUngappedLength":"13427"},"currentAccession":"GCA_038844875.1","organism":{"organismName":"Influenza A virus (A/Georgia/53/2016(H3N2))","taxId":1909924},"sourceDatabase":"SOURCE_DATABASE_GENBANK"}
{"accession":"GCA_038846925.1","annotationInfo":{"name":"Annotation submitted by WHO Collaborating Center for Surveillance, Epidemiology and Control of Influenza, Influenza Division, Centers for Disease Control and Prevention","provider":"WHO Collaborating Center for Surveillance, Epidemiology and Control of Influenza, Influenza Division, Centers for Disease Control and Prevention","releaseDate":"2017-08-24","stats":{"geneCounts":{"proteinCoding":12,"total":12}}},"assemblyInfo":{"assemblyLevel":"Complete Genome","assemblyName":"ASM3884692v1","assemblyStatus":"current","assemblyType":"haploid","releaseDate":"2016-10-05","submitter":"WHO Collaborating Center for Surveillance, Epidemiology and Control of Influenza, Influenza Division, Centers for Disease Control and Prevention"},"assemblyStats":{"contigL50":3,"contigN50":2209,"gcCount":"5768","gcPercent":43.0,"numberOfComponentSequences":8,"numberOfContigs":8,"numberOfScaffolds":8,"scaffoldL50":3,"scaffoldN50":2209,"totalNumberOfChromosomes":8,"totalSequenceLength":"13427","totalUngappedLength":"13427"},"currentAccession":"GCA_038846925.1","organism":{"organismName":"Influenza A virus (A/Georgia/52/2016(H3N2))","taxId":1909923},"sourceDatabase":"SOURCE_DATABASE_GENBANK"}
{"accession":"GCA_038847155.1","annotationInfo":{"name":"Annotation submitted by Center for Research on Influenza Pathogenesis (CRIP)","provider":"Center for Research on Influenza Pathogenesis (CRIP)","releaseDate":"2017-05-15","stats":{"geneCounts":{"other":1,"proteinCoding":11,"total":12}}},"assemblyInfo":{"assemblyLevel":"Complete Genome","assemblyMethod":"Trinity/Inchworm v. r20140413p1","assemblyName":"ASM3884715v1","assemblyStatus":"current","assemblyType":"haploid","bioprojectAccession":"PRJNA379005","bioprojectLineage":[{"bioprojects":[{"accession":"PRJNA379005","parentAccessions":["PRJNA292643"],"title":"Influenza A samples RS Brazil"},{"accession":"PRJNA292643","parentAccessions":["PRJNA292584"],"title":"Center for Research on Influenza Pathogenesis (CRIP)"},{"accession":"PRJNA292584","title":"NIAID Centers of Excellence for Influenza Research and Surveillance"}]}],"releaseDate":"2017-04-18","sequencingTech":"Illumina","submitter":"Center for Research on Influenza Pathogenesis (CRIP)"},"assemblyStats":{"contigL50":3,"contigN50":2233,"gcCount":"5853","gcPercent":43.0,"numberOfComponentSequences":8,"numberOfContigs":8,"numberOfScaffolds":8,"scaffoldL50":3,"scaffoldN50":2233,"totalNumberOfChromosomes":8,"totalSequenceLength":"13632","totalUngappedLength":"13632"},"currentAccession":"GCA_038847155.1","organism":{"organismName":"Influenza A virus (A/Gravatai/LACENRS-1113/2016(H1N1))","taxId":1978618},"sourceDatabase":"SOURCE_DATABASE_GENBANK"}
{"accession":"GCA_038847205.1","annotationInfo":{"name":"Annotation submitted by WHO Collaborating Center for Surveillance, Epidemiology and Control of Influenza, Influenza Division, Centers for Disease Control and Prevention","provider":"WHO Collaborating Center for Surveillance, Epidemiology and Control of Influenza, Influenza Division, Centers for Disease Control and Prevention","releaseDate":"2017-08-24","stats":{"geneCounts":{"proteinCoding":12,"total":12}}},"assemblyInfo":{"assemblyLevel":"Complete Genome","assemblyName":"ASM3884720v1","assemblyStatus":"current","assemblyType":"haploid","releaseDate":"2016-10-05","submitter":"WHO Collaborating Center for Surveillance, Epidemiology and Control of Influenza, Influenza Division, Centers for Disease Control and Prevention"},"assemblyStats":{"contigL50":3,"contigN50":2209,"gcCount":"5771","gcPercent":43.0,"numberOfComponentSequences":8,"numberOfContigs":8,"numberOfScaffolds":8,"scaffoldL50":3,"scaffoldN50":2209,"totalNumberOfChromosomes":8,"totalSequenceLength":"13429","totalUngappedLength":"13429"},"currentAccession":"GCA_038847205.1","organism":{"organismName":"Influenza A virus (A/Georgia/54/2016(H3N2))","taxId":1909925},"sourceDatabase":"SOURCE_DATABASE_GENBANK"}
{"accession":"GCA_038848565.1","annotationInfo":{"name":"Annotation submitted by WHO Collaborating Center for Surveillance, Epidemiology and Control of Influenza, Influenza Division, Centers for Disease Control and Prevention","provider":"WHO Collaborating Center for Surveillance, Epidemiology and Control of Influenza, Influenza Division, Centers for Disease Control and Prevention","releaseDate":"2017-08-24","stats":{"geneCounts":{"other":1,"proteinCoding":11,"total":12}}},"assemblyInfo":{"assemblyLevel":"Complete Genome","assemblyName":"ASM3884856v1","assemblyStatus":"current","assemblyType":"haploid","releaseDate":"2016-10-05","submitter":"WHO Collaborating Center for Surveillance, Epidemiology and Control of Influenza, Influenza Division, Centers for Disease Control and Prevention"},"assemblyStats":{"contigL50":3,"contigN50":2209,"gcCount":"5767","gcPercent":43.0,"numberOfComponentSequences":8,"numberOfContigs":8,"numberOfScaffolds":8,"scaffoldL50":3,"scaffoldN50":2209,"totalNumberOfChromosomes":8,"totalSequenceLength":"13434","totalUngappedLength":"13434"},"currentAccession":"GCA_038848565.1","organism":{"organismName":"Influenza A virus (A/Georgia/55/2016(H1N1))","taxId":1909926},"sourceDatabase":"SOURCE_DATABASE_GENBANK"}
{"accession":"GCA_038850105.1","annotationInfo":{"name":"Annotation submitted by Center for Research on Influenza Pathogenesis (CRIP)","provider":"Center for Research on Influenza Pathogenesis (CRIP)","releaseDate":"2017-05-15","stats":{"geneCounts":{"other":1,"proteinCoding":11,"total":12}}},"assemblyInfo":{"assemblyLevel":"Complete Genome","assemblyMethod":"Trinity/Inchworm v. r20140413p1","assemblyName":"ASM3885010v1","assemblyStatus":"current","assemblyType":"haploid","bioprojectAccession":"PRJNA379005","bioprojectLineage":[{"bioprojects":[{"accession":"PRJNA379005","parentAccessions":["PRJNA292643"],"title":"Influenza A samples RS Brazil"},{"accession":"PRJNA292643","parentAccessions":["PRJNA292584"],"title":"Center for Research on Influenza Pathogenesis (CRIP)"},{"accession":"PRJNA292584","title":"NIAID Centers of Excellence for Influenza Research and Surveillance"}]}],"releaseDate":"2017-04-18","sequencingTech":"Illumina","submitter":"Center for Research on Influenza Pathogenesis (CRIP)"},"assemblyStats":{"contigL50":3,"contigN50":2233,"gcCount":"5809","gcPercent":43.0,"numberOfComponentSequences":8,"numberOfContigs":8,"numberOfScaffolds":8,"scaffoldL50":3,"scaffoldN50":2233,"totalNumberOfChromosomes":8,"totalSequenceLength":"13536","totalUngappedLength":"13536"},"currentAccession":"GCA_038850105.1","organism":{"organismName":"Influenza A virus (A/Gramado/LACENRS-1287/2016(H1N1))","taxId":1978617},"sourceDatabase":"SOURCE_DATABASE_GENBANK"}
{"accession":"GCA_038850505.1","annotationInfo":{"name":"Annotation submitted by WHO Collaborating Center for Surveillance, Epidemiology and Control of Influenza, Influenza Division, Centers for Disease Control and Prevention","provider":"WHO Collaborating Center for Surveillance, Epidemiology and Control of Influenza, Influenza Division, Centers for Disease Control and Prevention","releaseDate":"2017-08-24","stats":{"geneCounts":{"proteinCoding":12,"total":12}}},"assemblyInfo":{"assemblyLevel":"Complete Genome","assemblyName":"ASM3885050v1","assemblyStatus":"current","assemblyType":"haploid","releaseDate":"2016-10-05","submitter":"WHO Collaborating Center for Surveillance, Epidemiology and Control of Influenza, Influenza Division, Centers for Disease Control and Prevention"},"assemblyStats":{"contigL50":3,"contigN50":2209,"gcCount":"5765","gcPercent":43.0,"numberOfComponentSequences":8,"numberOfContigs":8,"numberOfScaffolds":8,"scaffoldL50":3,"scaffoldN50":2209,"totalNumberOfChromosomes":8,"totalSequenceLength":"13427","totalUngappedLength":"13427"},"currentAccession":"GCA_038850505.1","organism":{"organismName":"Influenza A virus (A/Georgia/56/2016(H3N2))","taxId":1909927},"sourceDatabase":"SOURCE_DATABASE_GENBANK"}
{"accession":"GCA_038851245.1","annotationInfo":{"name":"Annotation submitted by on behalf of JCVI/Massachusetts Institute of Technology/NCBI, National Center for Biotechnology Information, NIH","provider":"on behalf of JCVI/Massachusetts Institute of Technology/NCBI, National Center for Biotechnology Information, NIH","releaseDate":"2017-07-26","stats":{"geneCounts":{"proteinCoding":12,"total":12}}},"assemblyInfo":{"assemblyLevel":"Complete Genome","assemblyName":"ASM3885124v1","assemblyStatus":"current","assemblyType":"haploid","bioprojectAccession":"PRJNA183620","bioprojectLineage":[{"bioprojects":[{"accession":"PRJNA183620","title":"Influenza Virus Genome Sequencing Project"}]}],"releaseDate":"2017-07-26","submitter":"on behalf of JCVI/Massachusetts Institute of Technology/NCBI, National Center for Biotechnology Information, NIH"},"assemblyStats":{"contigL50":3,"contigN50":2196,"gcCount":"5876","gcPercent":44.0,"numberOfComponentSequences":8,"numberOfContigs":8,"numberOfScaffolds":8,"scaffoldL50":3,"scaffoldN50":2196,"totalNumberOfChromosomes":8,"totalSequenceLength":"13339","totalUngappedLength":"13339"},"currentAccession":"GCA_038851245.1","organism":{"organismName":"Influenza A virus (A/glaucous-winged gull/Southcentral Alaska/16MB00031/2016(H16N3))","taxId":2013045},"sourceDatabase":"SOURCE_DATABASE_GENBANK"}
{"accession":"GCA_038851595.1","annotationInfo":{"name":"Annotation submitted by Animal Infectious Disease Laboratory, School of Veterinary Medicine, Yangzhou University","provider":"Animal Infectious Disease Laboratory, School of Veterinary Medicine, Yangzhou University","releaseDate":"2017-10-08","stats":{"geneCounts":{"proteinCoding":12,"total":12}}},"assemblyInfo":{"assemblyLevel":"Complete Genome","assemblyName":"ASM3885159v1","assemblyStatus":"current","assemblyType":"haploid","releaseDate":"2017-10-03","sequencingTech":"Sanger dideoxy sequencing","submitter":"Animal Infectious Disease Laboratory, School of Veterinary Medicine, Yangzhou University"},"assemblyStats":{"contigL50":3,"contigN50":2151,"gcCount":"5775","gcPercent":44.0,"numberOfComponentSequences":8,"numberOfContigs":8,"numberOfScaffolds":8,"scaffoldL50":3,"scaffoldN50":2151,"totalNumberOfChromosomes":8,"totalSequenceLength":"13092","totalUngappedLength":"13092"},"currentAccession":"GCA_038851595.1","organism":{"organismName":"Influenza A virus (A/goose/Yangzhou/YZ587/2016(H5N6))","taxId":2036829},"sourceDatabase":"SOURCE_DATABASE_GENBANK"}
{"accession":"GCA_038852505.1","annotationInfo":{"name":"Annotation submitted by St. Jude Center of Excellence for Influenza Research and Surveillance (CEIRS)","provider":"St. Jude Center of Excellence for Influenza Research and Surveillance (CEIRS)","releaseDate":"2017-11-27","stats":{"geneCounts":{"proteinCoding":12,"total":12}}},"assemblyInfo":{"assemblyLevel":"Complete Genome","assemblyMethod":"IRMA v.0.6.7","assemblyName":"ASM3885250v1","assemblyStatus":"current","assemblyType":"haploid","bioprojectAccession":"PRJNA297868","bioprojectLineage":[{"bioprojects":[{"accession":"PRJNA297868","parentAccessions":["PRJNA292648"],"title":"Wild Birds in the Americas"},{"accession":"PRJNA292648","parentAccessions":["PRJNA292584"],"title":"St. Jude Center of Excellence for Influenza Research and Surveillance (SJCEIRS)"},{"accession":"PRJNA292584","title":"NIAID Centers of Excellence for Influenza Research and Surveillance"}]}],"releaseDate":"2017-08-28","sequencingTech":"IonTorrent","submitter":"St. Jude Center of Excellence for Influenza Research and Surveillance (CEIRS)"},"assemblyStats":{"contigL50":3,"contigN50":2151,"gcCount":"5872","gcPercent":44.5,"numberOfComponentSequences":8,"numberOfContigs":8,"numberOfScaffolds":8,"scaffoldL50":3,"scaffoldN50":2151,"totalNumberOfChromosomes":8,"totalSequenceLength":"13155","totalUngappedLength":"13155"},"currentAccession":"GCA_038852505.1","organism":{"organismName":"Influenza A virus (A/gull/Delaware Bay/218/2016(H10N5))","taxId":2055855},"sourceDatabase":"SOURCE_DATABASE_GENBANK"}
{"accession":"GCA_038852545.1","annotationInfo":{"name":"Annotation submitted by St. Jude Center of Excellence for Influenza Research and Surveillance (CEIRS)","provider":"St. Jude Center of Excellence for Influenza Research and Surveillance (CEIRS)","releaseDate":"2017-11-27","stats":{"geneCounts":{"proteinCoding":12,"total":12}}},"assemblyInfo":{"assemblyLevel":"Complete Genome","assemblyMethod":"IRMA v.0.6.7","assemblyName":"ASM3885254v1","assemblyStatus":"current","assemblyType":"haploid","bioprojectAccession":"PRJNA297868","bioprojectLineage":[{"bioprojects":[{"accession":"PRJNA297868","parentAccessions":["PRJNA292648"],"title":"Wild Birds in the Americas"},{"accession":"PRJNA292648","parentAccessions":["PRJNA292584"],"title":"St. Jude Center of Excellence for Influenza Research and Surveillance (SJCEIRS)"},{"accession":"PRJNA292584","title":"NIAID Centers of Excellence for Influenza Research and Surveillance"}]}],"releaseDate":"2017-11-27","sequencingTech":"IonTorrent","submitter":"St. Jude Center of Excellence for Influenza Research and Surveillance (CEIRS)"},"assemblyStats":{"contigL50":3,"contigN50":2151,"gcCount":"5872","gcPercent":44.5,"numberOfComponentSequences":8,"numberOfContigs":8,"numberOfScaffolds":8,"scaffoldL50":3,"scaffoldN50":2151,"totalNumberOfChromosomes":8,"totalSequenceLength":"13152","totalUngappedLength":"13152"},"currentAccession":"GCA_038852545.1","organism":{"organismName":"Influenza A virus (A/gull/Delaware Bay/223/2016(H10N5))","taxId":1985776},"sourceDatabase":"SOURCE_DATABASE_GENBANK"}
{"accession":"GCA_038854425.1","annotationInfo":{"name":"Annotation submitted by St. Jude Center of Excellence for Influenza Research and Surveillance (CEIRS)","provider":"St. Jude Center of Excellence for Influenza Research and Surveillance (CEIRS)","releaseDate":"2017-11-27","stats":{"geneCounts":{"proteinCoding":12,"total":12}}},"assemblyInfo":{"assemblyLevel":"Complete Genome","assemblyMethod":"IRMA v.0.6.7","assemblyName":"ASM3885442v1","assemblyStatus":"current","assemblyType":"haploid","bioprojectAccession":"PRJNA297868","bioprojectLineage":[{"bioprojects":[{"accession":"PRJNA297868","parentAccessions":["PRJNA292648"],"title":"Wild Birds in the Americas"},{"accession":"PRJNA292648","parentAccessions":["PRJNA292584"],"title":"St. Jude Center of Excellence for Influenza Research and Surveillance (SJCEIRS)"},{"accession":"PRJNA292584","title":"NIAID Centers of Excellence for Influenza Research and Surveillance"}]}],"releaseDate":"2017-11-27","sequencingTech":"IonTorrent","submitter":"St. Jude Center of Excellence for Influenza Research and Surveillance (CEIRS)"},"assemblyStats":{"contigL50":3,"contigN50":2151,"gcCount":"5905","gcPercent":45.0,"numberOfComponentSequences":8,"numberOfContigs":8,"numberOfScaffolds":8,"scaffoldL50":3,"scaffoldN50":2151,"totalNumberOfChromosomes":8,"totalSequenceLength":"13146","totalUngappedLength":"13146"},"currentAccession":"GCA_038854425.1","organism":{"organismName":"Influenza A virus (A/gull/Delaware Bay/221/2016(H10N4))","taxId":1985775},"sourceDatabase":"SOURCE_DATABASE_GENBANK"}
{"accession":"GCA_038854495.1","annotationInfo":{"name":"Annotation submitted by St. Jude Center of Excellence for Influenza Research and Surveillance (CEIRS)","provider":"St. Jude Center of Excellence for Influenza Research and Surveillance (CEIRS)","releaseDate":"2017-11-27","stats":{"geneCounts":{"proteinCoding":12,"total":12}}},"assemblyInfo":{"assemblyLevel":"Complete Genome","assemblyMethod":"IRMA v.0.6.7","assemblyName":"ASM3885449v1","assemblyStatus":"current","assemblyType":"haploid","bioprojectAccession":"PRJNA297868","bioprojectLineage":[{"bioprojects":[{"accession":"PRJNA297868","parentAccessions":["PRJNA292648"],"title":"Wild Birds in the Americas"},{"accession":"PRJNA292648","parentAccessions":["PRJNA292584"],"title":"St. Jude Center of Excellence for Influenza Research and Surveillance (SJCEIRS)"},{"accession":"PRJNA292584","title":"NIAID Centers of Excellence for Influenza Research and Surveillance"}]}],"releaseDate":"2017-08-28","sequencingTech":"IonTorrent","submitter":"St. Jude Center of Excellence for Influenza Research and Surveillance (CEIRS)"},"assemblyStats":{"contigL50":3,"contigN50":2151,"gcCount":"5869","gcPercent":44.5,"numberOfComponentSequences":8,"numberOfContigs":8,"numberOfScaffolds":8,"scaffoldL50":3,"scaffoldN50":2151,"totalNumberOfChromosomes":8,"totalSequenceLength":"13155","totalUngappedLength":"13155"},"currentAccession":"GCA_038854495.1","organism":{"organismName":"Influenza A virus (A/gull/Delaware Bay/254/2016(H10N5))","taxId":1985777},"sourceDatabase":"SOURCE_DATABASE_GENBANK"}
{"accession":"GCA_038854895.1","annotationInfo":{"name":"Annotation submitted by WHO Collaborating Center for Surveillance, Epidemiology and Control of Influenza, Influenza Division, Centers for Disease Control and Prevention","provider":"WHO Collaborating Center for Surveillance, Epidemiology and Control of Influenza, Influenza Division, Centers for Disease Control and Prevention","releaseDate":"2017-08-24","stats":{"geneCounts":{"proteinCoding":12,"total":12}}},"assemblyInfo":{"assemblyLevel":"Complete Genome","assemblyName":"ASM3885489v1","assemblyStatus":"current","assemblyType":"haploid","releaseDate":"2016-10-05","submitter":"WHO Collaborating Center for Surveillance, Epidemiology and Control of Influenza, Influenza Division, Centers for Disease Control and Prevention"},"assemblyStats":{"contigL50":3,"contigN50":2208,"gcCount":"5762","gcPercent":43.0,"numberOfComponentSequences":8,"numberOfContigs":8,"numberOfScaffolds":8,"scaffoldL50":3,"scaffoldN50":2208,"totalNumberOfChromosomes":8,"totalSequenceLength":"13440","totalUngappedLength":"13440"},"currentAccession":"GCA_038854895.1","organism":{"organismName":"Influenza A virus (A/Georgia/57/2016(H3N2))","taxId":1909928},"sourceDatabase":"SOURCE_DATABASE_GENBANK"}
{"accession":"GCA_038857805.1","annotationInfo":{"name":"Annotation submitted by Guangdong Provincial Center for Disease Control and Prevention","provider":"Guangdong Provincial Center for Disease Control and Prevention","releaseDate":"2017-02-21","stats":{"geneCounts":{"proteinCoding":12,"total":12}}},"assemblyInfo":{"assemblyLevel":"Complete Genome","assemblyMethod":"MEGA v. V.6","assemblyName":"ASM3885780v1","assemblyStatus":"current","assemblyType":"haploid","releaseDate":"2016-09-20","sequencingTech":"IonTorrent","submitter":"Guangdong Provincial Center for Disease Control and Prevention"},"assemblyStats":{"contigL50":3,"contigN50":2151,"gcCount":"5809","gcPercent":44.0,"numberOfComponentSequences":8,"numberOfContigs":8,"numberOfScaffolds":8,"scaffoldL50":3,"scaffoldN50":2151,"totalNumberOfChromosomes":8,"totalSequenceLength":"13130","totalUngappedLength":"13130"},"currentAccession":"GCA_038857805.1","organism":{"organismName":"Influenza A virus (A/Guangdong/MZ058/2016(H9N2))","taxId":1897520},"sourceDatabase":"SOURCE_DATABASE_GENBANK"}
{"accession":"GCA_038859995.1","annotationInfo":{"name":"Annotation submitted by WHO Collaborating Center for Surveillance, Epidemiology and Control of Influenza, Influenza Division, Centers for Disease Control and Prevention","provider":"WHO Collaborating Center for Surveillance, Epidemiology and Control of Influenza, Influenza Division, Centers for Disease Control and Prevention","releaseDate":"2017-08-24","stats":{"geneCounts":{"proteinCoding":12,"total":12}}},"assemblyInfo":{"assemblyLevel":"Complete Genome","assemblyName":"ASM3885999v1","assemblyStatus":"current","assemblyType":"haploid","releaseDate":"2016-10-05","submitter":"WHO Collaborating Center for Surveillance, Epidemiology and Control of Influenza, Influenza Division, Centers for Disease Control and Prevention"},"assemblyStats":{"contigL50":3,"contigN50":2204,"gcCount":"5732","gcPercent":42.5,"numberOfComponentSequences":8,"numberOfContigs":8,"numberOfScaffolds":8,"scaffoldL50":3,"scaffoldN50":2204,"totalNumberOfChromosomes":8,"totalSequenceLength":"13408","totalUngappedLength":"13408"},"currentAccession":"GCA_038859995.1","organism":{"organismName":"Influenza A virus (A/Georgia/58/2016(H3N2))","taxId":1909929},"sourceDatabase":"SOURCE_DATABASE_GENBANK"}
{"accession":"GCA_038861965.1","annotationInfo":{"name":"Annotation submitted by on behalf of JCVI/University of Georgia/NCBI, National Center for Biotechnology Information, NIH","provider":"on behalf of JCVI/University of Georgia/NCBI, National Center for Biotechnology Information, NIH","releaseDate":"2017-07-06","stats":{"geneCounts":{"proteinCoding":12,"total":12}}},"assemblyInfo":{"assemblyLevel":"Complete Genome","assemblyName":"ASM3886196v1","assemblyStatus":"current","assemblyType":"haploid","bioprojectAccession":"PRJNA183620","bioprojectLineage":[{"bioprojects":[{"accession":"PRJNA183620","title":"Influenza Virus Genome Sequencing Project"}]}],"releaseDate":"2017-07-06","submitter":"on behalf of JCVI/University of Georgia/NCBI, National Center for Biotechnology Information, NIH"},"assemblyStats":{"contigL50":3,"contigN50":2196,"gcCount":"5962","gcPercent":44.5,"numberOfComponentSequences":8,"numberOfContigs":8,"numberOfScaffolds":8,"scaffoldL50":3,"scaffoldN50":2196,"totalNumberOfChromosomes":8,"totalSequenceLength":"13363","totalUngappedLength":"13363"},"currentAccession":"GCA_038861965.1","organism":{"organismName":"Influenza A virus (A/gadwall/Utah/UGAI16-1991/2016(H4N6))","taxId":2004371},"sourceDatabase":"SOURCE_DATABASE_GENBANK"}
{"accession":"GCA_038862735.1","annotationInfo":{"name":"Annotation submitted by on behalf of JCVI/University of Georgia/NCBI, National Center for Biotechnology Information, NIH","provider":"on behalf of JCVI/University of Georgia/NCBI, National Center for Biotechnology Information, NIH","releaseDate":"2017-08-09","stats":{"geneCounts":{"proteinCoding":12,"total":12}}},"assemblyInfo":{"assemblyLevel":"Complete Genome","assemblyName":"ASM3886273v1","assemblyStatus":"current","assemblyType":"haploid","bioprojectAccession":"PRJNA183620","bioprojectLineage":[{"bioprojects":[{"accession":"PRJNA183620","title":"Influenza Virus Genome Sequencing Project"}]}],"releaseDate":"2017-07-06","submitter":"on behalf of JCVI/University of Georgia/NCBI, National Center for Biotechnology Information, NIH"},"assemblyStats":{"contigL50":3,"contigN50":2201,"gcCount":"5978","gcPercent":44.5,"numberOfComponentSequences":8,"numberOfContigs":8,"numberOfScaffolds":8,"scaffoldL50":3,"scaffoldN50":2201,"totalNumberOfChromosomes":8,"totalSequenceLength":"13372","totalUngappedLength":"13372"},"currentAccession":"GCA_038862735.1","organism":{"organismName":"Influenza A virus (A/green-winged teal/Idaho/UGAI16-1896/2016(H4N6))","taxId":2004363},"sourceDatabase":"SOURCE_DATABASE_GENBANK"}
{"accession":"GCA_038862765.1","annotationInfo":{"name":"Annotation submitted by on behalf of JCVI/University of Georgia/NCBI, National Center for Biotechnology Information, NIH","provider":"on behalf of JCVI/University of Georgia/NCBI, National Center for Biotechnology Information, NIH","releaseDate":"2017-08-09","stats":{"geneCounts":{"proteinCoding":12,"total":12}}},"assemblyInfo":{"assemblyLevel":"Complete Genome","assemblyName":"ASM3886276v1","assemblyStatus":"current","assemblyType":"haploid","bioprojectAccession":"PRJNA183620","bioprojectLineage":[{"bioprojects":[{"accession":"PRJNA183620","title":"Influenza Virus Genome Sequencing Project"}]}],"releaseDate":"2017-07-06","submitter":"on behalf of JCVI/University of Georgia/NCBI, National Center for Biotechnology Information, NIH"},"assemblyStats":{"contigL50":3,"contigN50":2201,"gcCount":"5980","gcPercent":44.5,"numberOfComponentSequences":8,"numberOfContigs":8,"numberOfScaffolds":8,"scaffoldL50":3,"scaffoldN50":2201,"totalNumberOfChromosomes":8,"totalSequenceLength":"13389","totalUngappedLength":"13389"},"currentAccession":"GCA_038862765.1","organism":{"organismName":"Influenza A virus (A/green-winged teal/Idaho/UGAI16-1900/2016(H3N8))","taxId":2004376},"sourceDatabase":"SOURCE_DATABASE_GENBANK"}
{"accession":"GCA_038862795.1","annotationInfo":{"name":"Annotation submitted by on behalf of JCVI/Massachusetts Institute of Technology/NCBI, National Center for Biotechnology Information, NIH","provider":"on behalf of JCVI/Massachusetts Institute of Technology/NCBI, National Center for Biotechnology Information, NIH","releaseDate":"2017-07-26","stats":{"geneCounts":{"proteinCoding":12,"total":12}}},"assemblyInfo":{"assemblyLevel":"Complete Genome","assemblyName":"ASM3886279v1","assemblyStatus":"current","assemblyType":"haploid","bioprojectAccession":"PRJNA183620","bioprojectLineage":[{"bioprojects":[{"accession":"PRJNA183620","title":"Influenza Virus Genome Sequencing Project"}]}],"releaseDate":"2017-07-26","submitter":"on behalf of JCVI/Massachusetts Institute of Technology/NCBI, National Center for Biotechnology Information, NIH"},"assemblyStats":{"contigL50":3,"contigN50":2196,"gcCount":"5887","gcPercent":44.0,"numberOfComponentSequences":8,"numberOfContigs":8,"numberOfScaffolds":8,"scaffoldL50":3,"scaffoldN50":2196,"totalNumberOfChromosomes":8,"totalSequenceLength":"13339","totalUngappedLength":"13339"},"currentAccession":"GCA_038862795.1","organism":{"organismName":"Influenza A virus (A/glaucous-winged gull/Southcentral Alaska/16MB02941/2016(H16N3))","taxId":2013049},"sourceDatabase":"SOURCE_DATABASE_GENBANK"}
{"accession":"GCA_038862855.1","annotationInfo":{"name":"Annotation submitted by on behalf of JCVI/Massachusetts Institute of Technology/NCBI, National Center for Biotechnology Information, NIH","provider":"on behalf of JCVI/Massachusetts Institute of Technology/NCBI, National Center for Biotechnology Information, NIH","releaseDate":"2017-07-26","stats":{"geneCounts":{"proteinCoding":12,"total":12}}},"assemblyInfo":{"assemblyLevel":"Complete Genome","assemblyName":"ASM3886285v1","assemblyStatus":"current","assemblyType":"haploid","bioprojectAccession":"PRJNA183620","bioprojectLineage":[{"bioprojects":[{"accession":"PRJNA183620","title":"Influenza Virus Genome Sequencing Project"}]}],"releaseDate":"2017-07-26","submitter":"on behalf of JCVI/Massachusetts Institute of Technology/NCBI, National Center for Biotechnology Information, NIH"},"assemblyStats":{"contigL50":3,"contigN50":2196,"gcCount":"5886","gcPercent":44.0,"numberOfComponentSequences":8,"numberOfContigs":8,"numberOfScaffolds":8,"scaffoldL50":3,"scaffoldN50":2196,"totalNumberOfChromosomes":8,"totalSequenceLength":"13336","totalUngappedLength":"13336"},"currentAccession":"GCA_038862855.1","organism":{"organismName":"Influenza A virus (A/glaucous-winged gull/Southcentral Alaska/16MB02960/2016(H16N3))","taxId":2013051},"sourceDatabase":"SOURCE_DATABASE_GENBANK"}
{"accession":"GCA_038863315.1","annotationInfo":{"name":"Annotation submitted by on behalf of JCVI/Massachusetts Institute of Technology/NCBI, National Center for Biotechnology Information, NIH","provider":"on behalf of JCVI/Massachusetts Institute of Technology/NCBI, National Center for Biotechnology Information, NIH","releaseDate":"2017-07-26","stats":{"geneCounts":{"proteinCoding":12,"total":12}}},"assemblyInfo":{"assemblyLevel":"Complete Genome","assemblyName":"ASM3886331v1","assemblyStatus":"current","assemblyType":"haploid","bioprojectAccession":"PRJNA183620","bioprojectLineage":[{"bioprojects":[{"accession":"PRJNA183620","title":"Influenza Virus Genome Sequencing Project"}]}],"releaseDate":"2017-07-26","submitter":"on behalf of JCVI/Massachusetts Institute of Technology/NCBI, National Center for Biotechnology Information, NIH"},"assemblyStats":{"contigL50":3,"contigN50":2196,"gcCount":"5888","gcPercent":44.0,"numberOfComponentSequences":8,"numberOfContigs":8,"numberOfScaffolds":8,"scaffoldL50":3,"scaffoldN50":2196,"totalNumberOfChromosomes":8,"totalSequenceLength":"13339","totalUngappedLength":"13339"},"currentAccession":"GCA_038863315.1","organism":{"organismName":"Influenza A virus (A/glaucous-winged gull/Southcentral Alaska/16MB03027/2016(H16N3))","taxId":2013052},"sourceDatabase":"SOURCE_DATABASE_GENBANK"}
{"accession":"GCA_038863355.1","annotationInfo":{"name":"Annotation submitted by on behalf of JCVI/Massachusetts Institute of Technology/NCBI, National Center for Biotechnology Information, NIH","provider":"on behalf of JCVI/Massachusetts Institute of Technology/NCBI, National Center for Biotechnology Information, NIH","releaseDate":"2017-07-26","stats":{"geneCounts":{"proteinCoding":12,"total":12}}},"assemblyInfo":{"assemblyLevel":"Complete Genome","assemblyName":"ASM3886335v1","assemblyStatus":"current","assemblyType":"haploid","bioprojectAccession":"PRJNA183620","bioprojectLineage":[{"bioprojects":[{"accession":"PRJNA183620","title":"Influenza Virus Genome Sequencing Project"}]}],"releaseDate":"2017-07-26","submitter":"on behalf of JCVI/Massachusetts Institute of Technology/NCBI, National Center for Biotechnology Information, NIH"},"assemblyStats":{"contigL50":3,"contigN50":2196,"gcCount":"5886","gcPercent":44.0,"numberOfComponentSequences":8,"numberOfContigs":8,"numberOfScaffolds":8,"scaffoldL50":3,"scaffoldN50":2196,"totalNumberOfChromosomes":8,"totalSequenceLength":"13338","totalUngappedLength":"13338"},"currentAccession":"GCA_038863355.1","organism":{"organismName":"Influenza A virus (A/glaucous-winged gull/Southcentral Alaska/16MB03046/2016(H16N3))","taxId":2013054},"sourceDatabase":"SOURCE_DATABASE_GENBANK"}
{"accession":"GCA_038863725.1","annotationInfo":{"name":"Annotation submitted by on behalf of JCVI/University of Georgia/NCBI, National Center for Biotechnology Information, NIH","provider":"on behalf of JCVI/University of Georgia/NCBI, National Center for Biotechnology Information, NIH","releaseDate":"2017-07-06","stats":{"geneCounts":{"proteinCoding":12,"total":12}}},"assemblyInfo":{"assemblyLevel":"Complete Genome","assemblyName":"ASM3886372v1","assemblyStatus":"current","assemblyType":"haploid","bioprojectAccession":"PRJNA183620","bioprojectLineage":[{"bioprojects":[{"accession":"PRJNA183620","title":"Influenza Virus Genome Sequencing Project"}]}],"releaseDate":"2017-07-06","submitter":"on behalf of JCVI/University of Georgia/NCBI, National Center for Biotechnology Information, NIH"},"assemblyStats":{"contigL50":3,"contigN50":2196,"gcCount":"5965","gcPercent":44.5,"numberOfComponentSequences":8,"numberOfContigs":8,"numberOfScaffolds":8,"scaffoldL50":3,"scaffoldN50":2196,"totalNumberOfChromosomes":8,"totalSequenceLength":"13367","totalUngappedLength":"13367"},"currentAccession":"GCA_038863725.1","organism":{"organismName":"Influenza A virus (A/gadwall/Utah/UGAI16-1981/2016(H4N6))","taxId":2004375},"sourceDatabase":"SOURCE_DATABASE_GENBANK"}
{"accession":"GCA_038864345.1","annotationInfo":{"name":"Annotation submitted by on behalf of JCVI/University of Georgia/NCBI, National Center for Biotechnology Information, NIH","provider":"on behalf of JCVI/University of Georgia/NCBI, National Center for Biotechnology Information, NIH","releaseDate":"2017-08-09","stats":{"geneCounts":{"proteinCoding":12,"total":12}}},"assemblyInfo":{"assemblyLevel":"Complete Genome","assemblyName":"ASM3886434v1","assemblyStatus":"current","assemblyType":"haploid","bioprojectAccession":"PRJNA183620","bioprojectLineage":[{"bioprojects":[{"accession":"PRJNA183620","title":"Influenza Virus Genome Sequencing Project"}]}],"releaseDate":"2017-07-06","submitter":"on behalf of JCVI/University of Georgia/NCBI, National Center for Biotechnology Information, NIH"},"assemblyStats":{"contigL50":3,"contigN50":2208,"gcCount":"5985","gcPercent":44.5,"numberOfComponentSequences":8,"numberOfContigs":8,"numberOfScaffolds":8,"scaffoldL50":3,"scaffoldN50":2208,"totalNumberOfChromosomes":8,"totalSequenceLength":"13379","totalUngappedLength":"13379"},"currentAccession":"GCA_038864345.1","organism":{"organismName":"Influenza A virus (A/green-winged teal/Idaho/UGAI16-1894/2016(H4N6))","taxId":2004365},"sourceDatabase":"SOURCE_DATABASE_GENBANK"}
{"accession":"GCA_038864365.1","annotationInfo":{"name":"Annotation submitted by on behalf of JCVI/University of Georgia/NCBI, National Center for Biotechnology Information, NIH","provider":"on behalf of JCVI/University of Georgia/NCBI, National Center for Biotechnology Information, NIH","releaseDate":"2017-08-09","stats":{"geneCounts":{"proteinCoding":12,"total":12}}},"assemblyInfo":{"assemblyLevel":"Complete Genome","assemblyName":"ASM3886436v1","assemblyStatus":"current","assemblyType":"haploid","bioprojectAccession":"PRJNA183620","bioprojectLineage":[{"bioprojects":[{"accession":"PRJNA183620","title":"Influenza Virus Genome Sequencing Project"}]}],"releaseDate":"2017-07-06","submitter":"on behalf of JCVI/University of Georgia/NCBI, National Center for Biotechnology Information, NIH"},"assemblyStats":{"contigL50":3,"contigN50":2201,"gcCount":"5955","gcPercent":44.5,"numberOfComponentSequences":8,"numberOfContigs":8,"numberOfScaffolds":8,"scaffoldL50":3,"scaffoldN50":2201,"totalNumberOfChromosomes":8,"totalSequenceLength":"13368","totalUngappedLength":"13368"},"currentAccession":"GCA_038864365.1","organism":{"organismName":"Influenza A virus (A/green-winged teal/Idaho/UGAI16-1897/2016(H4N6))","taxId":2004361},"sourceDatabase":"SOURCE_DATABASE_GENBANK"}
{"accession":"GCA_038864425.1","annotationInfo":{"name":"Annotation submitted by on behalf of JCVI/Massachusetts Institute of Technology/NCBI, National Center for Biotechnology Information, NIH","provider":"on behalf of JCVI/Massachusetts Institute of Technology/NCBI, National Center for Biotechnology Information, NIH","releaseDate":"2017-07-26","stats":{"geneCounts":{"proteinCoding":12,"total":12}}},"assemblyInfo":{"assemblyLevel":"Complete Genome","assemblyName":"ASM3886442v1","assemblyStatus":"current","assemblyType":"haploid","bioprojectAccession":"PRJNA183620","bioprojectLineage":[{"bioprojects":[{"accession":"PRJNA183620","title":"Influenza Virus Genome Sequencing Project"}]}],"releaseDate":"2017-07-26","submitter":"on behalf of JCVI/Massachusetts Institute of Technology/NCBI, National Center for Biotechnology Information, NIH"},"assemblyStats":{"contigL50":3,"contigN50":2196,"gcCount":"5885","gcPercent":44.0,"numberOfComponentSequences":8,"numberOfContigs":8,"numberOfScaffolds":8,"scaffoldL50":3,"scaffoldN50":2196,"totalNumberOfChromosomes":8,"totalSequenceLength":"13336","totalUngappedLength":"13336"},"currentAccession":"GCA_038864425.1","organism":{"organismName":"Influenza A virus (A/glaucous-winged gull/Southcentral Alaska/16MB02936/2016(H16N3))","taxId":2013048},"sourceDatabase":"SOURCE_DATABASE_GENBANK"}
{"accession":"GCA_038864445.1","annotationInfo":{"name":"Annotation submitted by on behalf of JCVI/Massachusetts Institute of Technology/NCBI, National Center for Biotechnology Information, NIH","provider":"on behalf of JCVI/Massachusetts Institute of Technology/NCBI, National Center for Biotechnology Information, NIH","releaseDate":"2017-07-26","stats":{"geneCounts":{"proteinCoding":12,"total":12}}},"assemblyInfo":{"assemblyLevel":"Complete Genome","assemblyName":"ASM3886444v1","assemblyStatus":"current","assemblyType":"haploid","bioprojectAccession":"PRJNA183620","bioprojectLineage":[{"bioprojects":[{"accession":"PRJNA183620","title":"Influenza Virus Genome Sequencing Project"}]}],"releaseDate":"2017-07-26","submitter":"on behalf of JCVI/Massachusetts Institute of Technology/NCBI, National Center for Biotechnology Information, NIH"},"assemblyStats":{"contigL50":3,"contigN50":2196,"gcCount":"5885","gcPercent":44.0,"numberOfComponentSequences":8,"numberOfContigs":8,"numberOfScaffolds":8,"scaffoldL50":3,"scaffoldN50":2196,"totalNumberOfChromosomes":8,"totalSequenceLength":"13336","totalUngappedLength":"13336"},"currentAccession":"GCA_038864445.1","organism":{"organismName":"Influenza A virus (A/glaucous-winged gull/Southcentral Alaska/16MB02942/2016(H16N3))","taxId":2013050},"sourceDatabase":"SOURCE_DATABASE_GENBANK"}
{"accession":"GCA_038864965.1","annotationInfo":{"name":"Annotation submitted by on behalf of JCVI/Massachusetts Institute of Technology/NCBI, National Center for Biotechnology Information, NIH","provider":"on behalf of JCVI/Massachusetts Institute of Technology/NCBI, National Center for Biotechnology Information, NIH","releaseDate":"2017-07-26","stats":{"geneCounts":{"proteinCoding":12,"total":12}}},"assemblyInfo":{"assemblyLevel":"Complete Genome","assemblyName":"ASM3886496v1","assemblyStatus":"current","assemblyType":"haploid","bioprojectAccession":"PRJNA183620","bioprojectLineage":[{"bioprojects":[{"accession":"PRJNA183620","title":"Influenza Virus Genome Sequencing Project"}]}],"releaseDate":"2017-07-26","submitter":"on behalf of JCVI/Massachusetts Institute of Technology/NCBI, National Center for Biotechnology Information, NIH"},"assemblyStats":{"contigL50":3,"contigN50":2196,"gcCount":"5885","gcPercent":44.0,"numberOfComponentSequences":8,"numberOfContigs":8,"numberOfScaffolds":8,"scaffoldL50":3,"scaffoldN50":2196,"totalNumberOfChromosomes":8,"totalSequenceLength":"13338","totalUngappedLength":"13338"},"currentAccession":"GCA_038864965.1","organism":{"organismName":"Influenza A virus (A/glaucous-winged gull/Southcentral Alaska/16MB03039/2016(H16N3))","taxId":2013053},"sourceDatabase":"SOURCE_DATABASE_GENBANK"}
{"accession":"GCA_038865025.1","annotationInfo":{"name":"Annotation submitted by on behalf of JCVI/Massachusetts Institute of Technology/NCBI, National Center for Biotechnology Information, NIH","provider":"on behalf of JCVI/Massachusetts Institute of Technology/NCBI, National Center for Biotechnology Information, NIH","releaseDate":"2017-07-26","stats":{"geneCounts":{"proteinCoding":12,"total":12}}},"assemblyInfo":{"assemblyLevel":"Complete Genome","assemblyName":"ASM3886502v1","assemblyStatus":"current","assemblyType":"haploid","bioprojectAccession":"PRJNA183620","bioprojectLineage":[{"bioprojects":[{"accession":"PRJNA183620","title":"Influenza Virus Genome Sequencing Project"}]}],"releaseDate":"2017-07-26","submitter":"on behalf of JCVI/Massachusetts Institute of Technology/NCBI, National Center for Biotechnology Information, NIH"},"assemblyStats":{"contigL50":3,"contigN50":2196,"gcCount":"5883","gcPercent":44.0,"numberOfComponentSequences":8,"numberOfContigs":8,"numberOfScaffolds":8,"scaffoldL50":3,"scaffoldN50":2196,"totalNumberOfChromosomes":8,"totalSequenceLength":"13336","totalUngappedLength":"13336"},"currentAccession":"GCA_038865025.1","organism":{"organismName":"Influenza A virus (A/glaucous-winged gull/Southcentral Alaska/16MB03089/2016(H16N3))","taxId":2013055},"sourceDatabase":"SOURCE_DATABASE_GENBANK"}
{"accession":"GCA_038865135.1","annotationInfo":{"name":"Annotation submitted by Environmental and Global Health, University of Florida - Gainesville","provider":"Environmental and Global Health, University of Florida - Gainesville","releaseDate":"2017-04-03","stats":{"geneCounts":{"proteinCoding":12,"total":12}}},"assemblyInfo":{"assemblyLevel":"Complete Genome","assemblyName":"ASM3886513v1","assemblyStatus":"current","assemblyType":"haploid","releaseDate":"2017-03-29","sequencingTech":"Sanger dideoxy sequencing","submitter":"Environmental and Global Health, University of Florida - Gainesville"},"assemblyStats":{"contigL50":3,"contigN50":2208,"gcCount":"5726","gcPercent":42.5,"numberOfComponentSequences":8,"numberOfContigs":8,"numberOfScaffolds":8,"scaffoldL50":3,"scaffoldN50":2208,"totalNumberOfChromosomes":8,"totalSequenceLength":"13427","totalUngappedLength":"13427"},"currentAccession":"GCA_038865135.1","organism":{"organismName":"Influenza A virus (A/Gainesville/10/2016(H3N2))","taxId":1965338},"sourceDatabase":"SOURCE_DATABASE_GENBANK"}
{"accession":"GCA_038865565.1","annotationInfo":{"name":"Annotation submitted by on behalf of JCVI/Massachusetts Institute of Technology/NCBI, National Center for Biotechnology Information, NIH","provider":"on behalf of JCVI/Massachusetts Institute of Technology/NCBI, National Center for Biotechnology Information, NIH","releaseDate":"2017-07-26","stats":{"geneCounts":{"proteinCoding":12,"total":12}}},"assemblyInfo":{"assemblyLevel":"Complete Genome","assemblyName":"ASM3886556v1","assemblyStatus":"current","assemblyType":"haploid","bioprojectAccession":"PRJNA183620","bioprojectLineage":[{"bioprojects":[{"accession":"PRJNA183620","title":"Influenza Virus Genome Sequencing Project"}]}],"releaseDate":"2017-07-26","submitter":"on behalf of JCVI/Massachusetts Institute of Technology/NCBI, National Center for Biotechnology Information, NIH"},"assemblyStats":{"contigL50":3,"contigN50":2196,"gcCount":"5893","gcPercent":44.0,"numberOfComponentSequences":8,"numberOfContigs":8,"numberOfScaffolds":8,"scaffoldL50":3,"scaffoldN50":2196,"totalNumberOfChromosomes":8,"totalSequenceLength":"13336","totalUngappedLength":"13336"},"currentAccession":"GCA_038865565.1","organism":{"organismName":"Influenza A virus (A/glaucous-winged gull/Southcentral Alaska/16MB03160/2016(H16N3))","taxId":2013056},"sourceDatabase":"SOURCE_DATABASE_GENBANK"}
{"accession":"GCA_038866565.1","annotationInfo":{"name":"Annotation submitted by St. Jude Center of Excellence for Influenza Research and Surveillance (CEIRS)","provider":"St. Jude Center of Excellence for Influenza Research and Surveillance (CEIRS)","releaseDate":"2020-08-06","stats":{"geneCounts":{"proteinCoding":12,"total":12}}},"assemblyInfo":{"assemblyLevel":"Complete Genome","assemblyMethod":"Lasergene SeqMan Ngen v. 4","assemblyName":"ASM3886656v1","assemblyStatus":"current","assemblyType":"haploid","bioprojectAccession":"PRJNA302272","bioprojectLineage":[{"bioprojects":[{"accession":"PRJNA302272","parentAccessions":["PRJNA292648"],"title":"Monitoring influenza A viruses in wild waterfowl"},{"accession":"PRJNA292648","parentAccessions":["PRJNA292584"],"title":"St. Jude Center of Excellence for Influenza Research and Surveillance (SJCEIRS)"},{"accession":"PRJNA292584","title":"NIAID Centers of Excellence for Influenza Research and Surveillance"}]}],"releaseDate":"2017-12-01","sequencingTech":"Illumina","submitter":"St. Jude Center of Excellence for Influenza Research and Surveillance (CEIRS)"},"assemblyStats":{"contigL50":3,"contigN50":2191,"gcCount":"5983","gcPercent":44.5,"numberOfComponentSequences":8,"numberOfContigs":8,"numberOfScaffolds":8,"scaffoldL50":3,"scaffoldN50":2191,"totalNumberOfChromosomes":8,"totalSequenceLength":"13443","totalUngappedLength":"13443"},"currentAccession":"GCA_038866565.1","organism":{"organismName":"Influenza A virus (A/green-winged teal/Ohio/16OS1008/2016(H3N6))","taxId":2050493},"sourceDatabase":"SOURCE_DATABASE_GENBANK"}
{"accession":"GCA_038866655.1","annotationInfo":{"name":"Annotation submitted by Environmental and Global Health, University of Florida - Gainesville","provider":"Environmental and Global Health, University of Florida - Gainesville","releaseDate":"2017-04-03","stats":{"geneCounts":{"proteinCoding":12,"total":12}}},"assemblyInfo":{"assemblyLevel":"Complete Genome","assemblyName":"ASM3886665v1","assemblyStatus":"current","assemblyType":"haploid","releaseDate":"2017-03-29","sequencingTech":"Sanger dideoxy sequencing","submitter":"Environmental and Global Health, University of Florida - Gainesville"},"assemblyStats":{"contigL50":3,"contigN50":2231,"gcCount":"5817","gcPercent":42.5,"numberOfComponentSequences":8,"numberOfContigs":8,"numberOfScaffolds":8,"scaffoldL50":3,"scaffoldN50":2231,"totalNumberOfChromosomes":8,"totalSequenceLength":"13625","totalUngappedLength":"13625"},"currentAccession":"GCA_038866655.1","organism":{"organismName":"Influenza A virus (A/Gainesville/09/2016(H3N2))","taxId":1965337},"sourceDatabase":"SOURCE_DATABASE_GENBANK"}
{"accession":"GCA_038907295.1","annotationInfo":{"name":"Annotation submitted by St. Jude Center of Excellence for Influenza Research and Surveillance (CEIRS)","provider":"St. Jude Center of Excellence for Influenza Research and Surveillance (CEIRS)","releaseDate":"2020-08-06","stats":{"geneCounts":{"proteinCoding":12,"total":12}}},"assemblyInfo":{"assemblyLevel":"Complete Genome","assemblyMethod":"Lasergene SeqMan Ngen v. 4","assemblyName":"ASM3890729v1","assemblyStatus":"current","assemblyType":"haploid","bioprojectAccession":"PRJNA302272","bioprojectLineage":[{"bioprojects":[{"accession":"PRJNA302272","parentAccessions":["PRJNA292648"],"title":"Monitoring influenza A viruses in wild waterfowl"},{"accession":"PRJNA292648","parentAccessions":["PRJNA292584"],"title":"St. Jude Center of Excellence for Influenza Research and Surveillance (SJCEIRS)"},{"accession":"PRJNA292584","title":"NIAID Centers of Excellence for Influenza Research and Surveillance"}]}],"releaseDate":"2017-12-01","sequencingTech":"Illumina","submitter":"St. Jude Center of Excellence for Influenza Research and Surveillance (CEIRS)"},"assemblyStats":{"contigL50":3,"contigN50":2191,"gcCount":"5941","gcPercent":44.0,"numberOfComponentSequences":8,"numberOfContigs":8,"numberOfScaffolds":8,"scaffoldL50":3,"scaffoldN50":2191,"totalNumberOfChromosomes":8,"totalSequenceLength":"13449","totalUngappedLength":"13449"},"currentAccession":"GCA_038907295.1","organism":{"organismName":"Influenza A virus (A/green-winged teal/Ohio/16OS2015/2016(H1N2))","taxId":2050495},"sourceDatabase":"SOURCE_DATABASE_GENBANK"}
{"accession":"GCA_038909435.1","annotationInfo":{"name":"Annotation submitted by St. Jude Center of Excellence for Influenza Research and Surveillance (CEIRS)","provider":"St. Jude Center of Excellence for Influenza Research and Surveillance (CEIRS)","releaseDate":"2020-08-06","stats":{"geneCounts":{"proteinCoding":12,"total":12}}},"assemblyInfo":{"assemblyLevel":"Complete Genome","assemblyMethod":"Lasergene SeqMan Ngen v. 4","assemblyName":"ASM3890943v1","assemblyStatus":"current","assemblyType":"haploid","bioprojectAccession":"PRJNA302272","bioprojectLineage":[{"bioprojects":[{"accession":"PRJNA302272","parentAccessions":["PRJNA292648"],"title":"Monitoring influenza A viruses in wild waterfowl"},{"accession":"PRJNA292648","parentAccessions":["PRJNA292584"],"title":"St. Jude Center of Excellence for Influenza Research and Surveillance (SJCEIRS)"},{"accession":"PRJNA292584","title":"NIAID Centers of Excellence for Influenza Research and Surveillance"}]}],"releaseDate":"2017-12-01","sequencingTech":"Illumina","submitter":"St. Jude Center of Excellence for Influenza Research and Surveillance (CEIRS)"},"assemblyStats":{"contigL50":3,"contigN50":2232,"gcCount":"5958","gcPercent":44.0,"numberOfComponentSequences":8,"numberOfContigs":8,"numberOfScaffolds":8,"scaffoldL50":3,"scaffoldN50":2232,"totalNumberOfChromosomes":8,"totalSequenceLength":"13494","totalUngappedLength":"13494"},"currentAccession":"GCA_038909435.1","organism":{"organismName":"Influenza A virus (A/green-winged teal/Ohio/16OS2038/2016(H1N2))","taxId":2050496},"sourceDatabase":"SOURCE_DATABASE_GENBANK"}
{"accession":"GCA_038910155.1","annotationInfo":{"name":"Annotation submitted by on behalf of JCVI/Massachusetts Institute of Technology/NCBI, National Center for Biotechnology Information, NIH","provider":"on behalf of JCVI/Massachusetts Institute of Technology/NCBI, National Center for Biotechnology Information, NIH","releaseDate":"2017-07-26","stats":{"geneCounts":{"proteinCoding":12,"total":12}}},"assemblyInfo":{"assemblyLevel":"Complete Genome","assemblyName":"ASM3891015v1","assemblyStatus":"current","assemblyType":"haploid","bioprojectAccession":"PRJNA183620","bioprojectLineage":[{"bioprojects":[{"accession":"PRJNA183620","title":"Influenza Virus Genome Sequencing Project"}]}],"releaseDate":"2017-07-26","submitter":"on behalf of JCVI/Massachusetts Institute of Technology/NCBI, National Center for Biotechnology Information, NIH"},"assemblyStats":{"contigL50":3,"contigN50":2201,"gcCount":"5936","gcPercent":44.5,"numberOfComponentSequences":8,"numberOfContigs":8,"numberOfScaffolds":8,"scaffoldL50":3,"scaffoldN50":2201,"totalNumberOfChromosomes":8,"totalSequenceLength":"13400","totalUngappedLength":"13400"},"currentAccession":"GCA_038910155.1","organism":{"organismName":"Influenza A virus (A/glaucous-winged gull/Southcentral Alaska/16MB03648/2016(H5N2))","taxId":2013057},"sourceDatabase":"SOURCE_DATABASE_GENBANK"}
{"accession":"GCA_038911865.1","annotationInfo":{"name":"Annotation submitted by WHO Collaborating Center for Surveillance, Epidemiology and Control of Influenza, Influenza Division, Centers for Disease Control and Prevention","provider":"WHO Collaborating Center for Surveillance, Epidemiology and Control of Influenza, Influenza Division, Centers for Disease Control and Prevention","releaseDate":"2017-01-05","stats":{"geneCounts":{"proteinCoding":12,"total":12}}},"assemblyInfo":{"assemblyLevel":"Complete Genome","assemblyName":"ASM3891186v1","assemblyStatus":"current","assemblyType":"haploid","releaseDate":"2017-01-05","submitter":"WHO Collaborating Center for Surveillance, Epidemiology and Control of Influenza, Influenza Division, Centers for Disease Control and Prevention"},"assemblyStats":{"contigL50":3,"contigN50":2208,"gcCount":"5744","gcPercent":43.0,"numberOfComponentSequences":8,"numberOfContigs":8,"numberOfScaffolds":8,"scaffoldL50":3,"scaffoldN50":2208,"totalNumberOfChromosomes":8,"totalSequenceLength":"13426","totalUngappedLength":"13426"},"currentAccession":"GCA_038911865.1","organism":{"organismName":"Influenza A virus (A/Georgia/59/2016(H3N2))","taxId":1932474},"sourceDatabase":"SOURCE_DATABASE_GENBANK"}
{"accession":"GCA_038912325.1","annotationInfo":{"name":"Annotation submitted by WHO Collaborating Center for Surveillance, Epidemiology and Control of Influenza, Influenza Division, Centers for Disease Control and Prevention","provider":"WHO Collaborating Center for Surveillance, Epidemiology and Control of Influenza, Influenza Division, Centers for Disease Control and Prevention","releaseDate":"2017-01-05","stats":{"geneCounts":{"other":1,"proteinCoding":11,"total":12}}},"assemblyInfo":{"assemblyLevel":"Complete Genome","assemblyName":"ASM3891232v1","assemblyStatus":"current","assemblyType":"haploid","bioprojectAccession":"PRJNA37813","bioprojectLineage":[{"bioprojects":[{"accession":"PRJNA37813","title":"2009 H1N1 Flu Outbreak"}]}],"releaseDate":"2017-01-05","submitter":"WHO Collaborating Center for Surveillance, Epidemiology and Control of Influenza, Influenza Division, Centers for Disease Control and Prevention"},"assemblyStats":{"contigL50":3,"contigN50":2208,"gcCount":"5766","gcPercent":43.0,"numberOfComponentSequences":8,"numberOfContigs":8,"numberOfScaffolds":8,"scaffoldL50":3,"scaffoldN50":2208,"totalNumberOfChromosomes":8,"totalSequenceLength":"13432","totalUngappedLength":"13432"},"currentAccession":"GCA_038912325.1","organism":{"organismName":"Influenza A virus (A/Georgia/60/2016(H1N1))","taxId":1932531},"sourceDatabase":"SOURCE_DATABASE_GENBANK"}
{"accession":"GCA_038913285.1","annotationInfo":{"name":"Annotation submitted by WHO Collaborating Center for Surveillance, Epidemiology and Control of Influenza, Influenza Division, Centers for Disease Control and Prevention","provider":"WHO Collaborating Center for Surveillance, Epidemiology and Control of Influenza, Influenza Division, Centers for Disease Control and Prevention","releaseDate":"2017-01-05","stats":{"geneCounts":{"proteinCoding":12,"total":12}}},"assemblyInfo":{"assemblyLevel":"Complete Genome","assemblyName":"ASM3891328v1","assemblyStatus":"current","assemblyType":"haploid","releaseDate":"2017-01-05","submitter":"WHO Collaborating Center for Surveillance, Epidemiology and Control of Influenza, Influenza Division, Centers for Disease Control and Prevention"},"assemblyStats":{"contigL50":3,"contigN50":2208,"gcCount":"5724","gcPercent":42.5,"numberOfComponentSequences":8,"numberOfContigs":8,"numberOfScaffolds":8,"scaffoldL50":3,"scaffoldN50":2208,"totalNumberOfChromosomes":8,"totalSequenceLength":"13427","totalUngappedLength":"13427"},"currentAccession":"GCA_038913285.1","organism":{"organismName":"Influenza A virus (A/Georgia/61/2016(H3N2))","taxId":1932475},"sourceDatabase":"SOURCE_DATABASE_GENBANK"}
{"accession":"GCA_038914015.1","annotationInfo":{"name":"Annotation submitted by St. Jude Center of Excellence for Influenza Research and Surveillance (CEIRS)","provider":"St. Jude Center of Excellence for Influenza Research and Surveillance (CEIRS)","releaseDate":"2020-08-06","stats":{"geneCounts":{"proteinCoding":12,"total":12}}},"assemblyInfo":{"assemblyLevel":"Complete Genome","assemblyMethod":"Lasergene SeqMan Ngen v. 4","assemblyName":"ASM3891401v1","assemblyStatus":"current","assemblyType":"haploid","bioprojectAccession":"PRJNA302272","bioprojectLineage":[{"bioprojects":[{"accession":"PRJNA302272","parentAccessions":["PRJNA292648"],"title":"Monitoring influenza A viruses in wild waterfowl"},{"accession":"PRJNA292648","parentAccessions":["PRJNA292584"],"title":"St. Jude Center of Excellence for Influenza Research and Surveillance (SJCEIRS)"},{"accession":"PRJNA292584","title":"NIAID Centers of Excellence for Influenza Research and Surveillance"}]}],"releaseDate":"2017-12-01","sequencingTech":"Illumina","submitter":"St. Jude Center of Excellence for Influenza Research and Surveillance (CEIRS)"},"assemblyStats":{"contigL50":3,"contigN50":2229,"gcCount":"5970","gcPercent":44.5,"numberOfComponentSequences":8,"numberOfContigs":8,"numberOfScaffolds":8,"scaffoldL50":3,"scaffoldN50":2229,"totalNumberOfChromosomes":8,"totalSequenceLength":"13444","totalUngappedLength":"13444"},"currentAccession":"GCA_038914015.1","organism":{"organismName":"Influenza A virus (A/green-winged teal/Ohio/16OS3692/2016(H4N2))","taxId":2050497},"sourceDatabase":"SOURCE_DATABASE_GENBANK"}
{"accession":"GCA_038915705.1","annotationInfo":{"name":"Annotation submitted by College of Veterinary Medicine, South China Agricultural University, National and Local Joint Engineering Laboratory for Medicament of Zoonosis Prevention and Control","provider":"College of Veterinary Medicine, South China Agricultural University, National and Local Joint Engineering Laboratory for Medicament of Zoonosis Prevention and Control","releaseDate":"2017-06-21","stats":{"geneCounts":{"proteinCoding":12,"total":12}}},"assemblyInfo":{"assemblyLevel":"Complete Genome","assemblyName":"ASM3891570v1","assemblyStatus":"current","assemblyType":"haploid","releaseDate":"2017-06-16","sequencingTech":"Sanger dideoxy sequencing","submitter":"College of Veterinary Medicine, South China Agricultural University, National and Local Joint Engineering Laboratory for Medicament of Zoonosis Prevention and Control"},"assemblyStats":{"contigL50":3,"contigN50":2186,"gcCount":"5857","gcPercent":44.5,"numberOfComponentSequences":8,"numberOfContigs":8,"numberOfScaffolds":8,"scaffoldL50":3,"scaffoldN50":2186,"totalNumberOfChromosomes":8,"totalSequenceLength":"13232","totalUngappedLength":"13232"},"currentAccession":"GCA_038915705.1","organism":{"organismName":"Influenza A virus (A/goose/Guangdong/QY01/2016(H5N6))","taxId":2005961},"sourceDatabase":"SOURCE_DATABASE_GENBANK"}
{"accession":"GCA_038916245.1","annotationInfo":{"name":"Annotation submitted by St. Jude Center of Excellence for Influenza Research and Surveillance (CEIRS)","provider":"St. Jude Center of Excellence for Influenza Research and Surveillance (CEIRS)","releaseDate":"2020-08-06","stats":{"geneCounts":{"proteinCoding":12,"total":12}}},"assemblyInfo":{"assemblyLevel":"Complete Genome","assemblyMethod":"Lasergene SeqMan Ngen v. 4","assemblyName":"ASM3891624v1","assemblyStatus":"current","assemblyType":"haploid","bioprojectAccession":"PRJNA302272","bioprojectLineage":[{"bioprojects":[{"accession":"PRJNA302272","parentAccessions":["PRJNA292648"],"title":"Monitoring influenza A viruses in wild waterfowl"},{"accession":"PRJNA292648","parentAccessions":["PRJNA292584"],"title":"St. Jude Center of Excellence for Influenza Research and Surveillance (SJCEIRS)"},{"accession":"PRJNA292584","title":"NIAID Centers of Excellence for Influenza Research and Surveillance"}]}],"releaseDate":"2017-12-01","sequencingTech":"Illumina","submitter":"St. Jude Center of Excellence for Influenza Research and Surveillance (CEIRS)"},"assemblyStats":{"contigL50":3,"contigN50":2208,"gcCount":"5952","gcPercent":44.5,"numberOfComponentSequences":8,"numberOfContigs":8,"numberOfScaffolds":8,"scaffoldL50":3,"scaffoldN50":2208,"totalNumberOfChromosomes":8,"totalSequenceLength":"13431","totalUngappedLength":"13431"},"currentAccession":"GCA_038916245.1","organism":{"organismName":"Influenza A virus (A/green-winged teal/Ohio/16OS0556/2016(H6N1))","taxId":2050492},"sourceDatabase":"SOURCE_DATABASE_GENBANK"}
{"accession":"GCA_038920325.1","annotationInfo":{"name":"Annotation submitted by WHO Collaborating Center for Surveillance, Epidemiology and Control of Influenza, Influenza Division, Centers for Disease Control and Prevention","provider":"WHO Collaborating Center for Surveillance, Epidemiology and Control of Influenza, Influenza Division, Centers for Disease Control and Prevention","releaseDate":"2017-01-05","stats":{"geneCounts":{"proteinCoding":12,"total":12}}},"assemblyInfo":{"assemblyLevel":"Complete Genome","assemblyName":"ASM3892032v1","assemblyStatus":"current","assemblyType":"haploid","releaseDate":"2017-01-05","submitter":"WHO Collaborating Center for Surveillance, Epidemiology and Control of Influenza, Influenza Division, Centers for Disease Control and Prevention"},"assemblyStats":{"contigL50":3,"contigN50":2208,"gcCount":"5733","gcPercent":42.5,"numberOfComponentSequences":8,"numberOfContigs":8,"numberOfScaffolds":8,"scaffoldL50":3,"scaffoldN50":2208,"totalNumberOfChromosomes":8,"totalSequenceLength":"13427","totalUngappedLength":"13427"},"currentAccession":"GCA_038920325.1","organism":{"organismName":"Influenza A virus (A/Georgia/62/2016(H3N2))","taxId":1932476},"sourceDatabase":"SOURCE_DATABASE_GENBANK"}
{"accession":"GCA_038921135.1","annotationInfo":{"name":"Annotation submitted by Ministry Of Health Of Russia, N.F. Gamaleya National Research Centre for Epidemiology and Microbiology","provider":"Ministry Of Health Of Russia, N.F. Gamaleya National Research Centre for Epidemiology and Microbiology","releaseDate":"2017-12-10","stats":{"geneCounts":{"proteinCoding":12,"total":12}}},"assemblyInfo":{"assemblyLevel":"Complete Genome","assemblyMethod":"CLC Genomic Workbench v. v. 8.5.1","assemblyName":"ASM3892113v1","assemblyStatus":"current","assemblyType":"haploid","releaseDate":"2017-09-25","sequencingTech":"Illumina","submitter":"Ministry Of Health Of Russia, N.F. Gamaleya National Research Centre for Epidemiology and Microbiology"},"assemblyStats":{"contigL50":3,"contigN50":2200,"gcCount":"5927","gcPercent":44.5,"numberOfComponentSequences":8,"numberOfContigs":8,"numberOfScaffolds":8,"scaffoldL50":3,"scaffoldN50":2200,"totalNumberOfChromosomes":8,"totalSequenceLength":"13372","totalUngappedLength":"13372"},"currentAccession":"GCA_038921135.1","organism":{"organismName":"Influenza A virus (A/goose/Kalmykia/813/2016(H5N8))","taxId":2035037},"sourceDatabase":"SOURCE_DATABASE_GENBANK"}
{"accession":"GCA_038930815.1","annotationInfo":{"name":"Annotation submitted by St. Jude Center of Excellence for Influenza Research and Surveillance (CEIRS)","provider":"St. Jude Center of Excellence for Influenza Research and Surveillance (CEIRS)","releaseDate":"2017-06-15","stats":{"geneCounts":{"proteinCoding":12,"total":12}}},"assemblyInfo":{"assemblyLevel":"Complete Genome","assemblyMethod":"Lasergene v. 7","assemblyName":"ASM3893081v1","assemblyStatus":"current","assemblyType":"haploid","bioprojectAccession":"PRJNA298771","bioprojectLineage":[{"bioprojects":[{"accession":"PRJNA298771","parentAccessions":["PRJNA292648"],"title":"Avian influenza at the human-animal interface in Egypt"},{"accession":"PRJNA292648","parentAccessions":["PRJNA292584"],"title":"St. Jude Center of Excellence for Influenza Research and Surveillance (SJCEIRS)"},{"accession":"PRJNA292584","title":"NIAID Centers of Excellence for Influenza Research and Surveillance"}]}],"releaseDate":"2017-05-23","sequencingTech":"Sanger","submitter":"St. Jude Center of Excellence for Influenza Research and Surveillance (CEIRS)"},"assemblyStats":{"contigL50":3,"contigN50":2202,"gcCount":"5967","gcPercent":44.5,"numberOfComponentSequences":8,"numberOfContigs":8,"numberOfScaffolds":8,"scaffoldL50":3,"scaffoldN50":2202,"totalNumberOfChromosomes":8,"totalSequenceLength":"13435","totalUngappedLength":"13435"},"currentAccession":"GCA_038930815.1","organism":{"organismName":"Influenza A virus (A/green-winged teal/Egypt/877/2016(H5N8))","taxId":1984858},"sourceDatabase":"SOURCE_DATABASE_GENBANK"}
{"accession":"GCA_038930845.1","annotationInfo":{"name":"Annotation submitted by St. Jude Center of Excellence for Influenza Research and Surveillance (CEIRS)","provider":"St. Jude Center of Excellence for Influenza Research and Surveillance (CEIRS)","releaseDate":"2017-06-15","stats":{"geneCounts":{"proteinCoding":12,"total":12}}},"assemblyInfo":{"assemblyLevel":"Complete Genome","assemblyMethod":"Lasergene v. 7","assemblyName":"ASM3893084v1","assemblyStatus":"current","assemblyType":"haploid","bioprojectAccession":"PRJNA298771","bioprojectLineage":[{"bioprojects":[{"accession":"PRJNA298771","parentAccessions":["PRJNA292648"],"title":"Avian influenza at the human-animal interface in Egypt"},{"accession":"PRJNA292648","parentAccessions":["PRJNA292584"],"title":"St. Jude Center of Excellence for Influenza Research and Surveillance (SJCEIRS)"},{"accession":"PRJNA292584","title":"NIAID Centers of Excellence for Influenza Research and Surveillance"}]}],"releaseDate":"2017-05-23","sequencingTech":"Sanger","submitter":"St. Jude Center of Excellence for Influenza Research and Surveillance (CEIRS)"},"assemblyStats":{"contigL50":3,"contigN50":2194,"gcCount":"5967","gcPercent":44.5,"numberOfComponentSequences":8,"numberOfContigs":8,"numberOfScaffolds":8,"scaffoldL50":3,"scaffoldN50":2194,"totalNumberOfChromosomes":8,"totalSequenceLength":"13419","totalUngappedLength":"13419"},"currentAccession":"GCA_038930845.1","organism":{"organismName":"Influenza A virus (A/green-winged teal/Egypt/871/2016(H5N8))","taxId":1984857},"sourceDatabase":"SOURCE_DATABASE_GENBANK"}
{"accession":"GCA_038933745.1","annotationInfo":{"name":"Annotation submitted by St. Jude Center of Excellence for Influenza Research and Surveillance (CEIRS)","provider":"St. Jude Center of Excellence for Influenza Research and Surveillance (CEIRS)","releaseDate":"2020-08-06","stats":{"geneCounts":{"proteinCoding":12,"total":12}}},"assemblyInfo":{"assemblyLevel":"Complete Genome","assemblyMethod":"Lasergene SeqMan Ngen v. 4","assemblyName":"ASM3893374v1","assemblyStatus":"current","assemblyType":"haploid","bioprojectAccession":"PRJNA302272","bioprojectLineage":[{"bioprojects":[{"accession":"PRJNA302272","parentAccessions":["PRJNA292648"],"title":"Monitoring influenza A viruses in wild waterfowl"},{"accession":"PRJNA292648","parentAccessions":["PRJNA292584"],"title":"St. Jude Center of Excellence for Influenza Research and Surveillance (SJCEIRS)"},{"accession":"PRJNA292584","title":"NIAID Centers of Excellence for Influenza Research and Surveillance"}]}],"releaseDate":"2017-12-01","sequencingTech":"Illumina","submitter":"St. Jude Center of Excellence for Influenza Research and Surveillance (CEIRS)"},"assemblyStats":{"contigL50":3,"contigN50":2208,"gcCount":"5923","gcPercent":44.0,"numberOfComponentSequences":8,"numberOfContigs":8,"numberOfScaffolds":8,"scaffoldL50":3,"scaffoldN50":2208,"totalNumberOfChromosomes":8,"totalSequenceLength":"13467","totalUngappedLength":"13467"},"currentAccession":"GCA_038933745.1","organism":{"organismName":"Influenza A virus (A/green-winged teal/Mississippi/16OS5996/2016(H5N2))","taxId":2050488},"sourceDatabase":"SOURCE_DATABASE_GENBANK"}
{"accession":"GCA_038934085.1","annotationInfo":{"name":"Annotation submitted by Environmental and Global Health, University of Florida - Gainesville","provider":"Environmental and Global Health, University of Florida - Gainesville","releaseDate":"2017-04-03","stats":{"geneCounts":{"proteinCoding":12,"total":12}}},"assemblyInfo":{"assemblyLevel":"Complete Genome","assemblyName":"ASM3893408v1","assemblyStatus":"current","assemblyType":"haploid","releaseDate":"2017-03-29","sequencingTech":"Sanger dideoxy sequencing","submitter":"Environmental and Global Health, University of Florida - Gainesville"},"assemblyStats":{"contigL50":3,"contigN50":2208,"gcCount":"5824","gcPercent":42.5,"numberOfComponentSequences":8,"numberOfContigs":8,"numberOfScaffolds":8,"scaffoldL50":3,"scaffoldN50":2208,"totalNumberOfChromosomes":8,"totalSequenceLength":"13663","totalUngappedLength":"13663"},"currentAccession":"GCA_038934085.1","organism":{"organismName":"Influenza A virus (A/Gainesville/14/2016(H3N2))","taxId":1965343},"sourceDatabase":"SOURCE_DATABASE_GENBANK"}
{"accession":"GCA_038934135.1","annotationInfo":{"name":"Annotation submitted by Environmental and Global Health, University of Florida - Gainesville","provider":"Environmental and Global Health, University of Florida - Gainesville","releaseDate":"2017-04-03","stats":{"geneCounts":{"proteinCoding":12,"total":12}}},"assemblyInfo":{"assemblyLevel":"Complete Genome","assemblyName":"ASM3893413v1","assemblyStatus":"current","assemblyType":"haploid","releaseDate":"2017-03-29","sequencingTech":"Sanger dideoxy sequencing","submitter":"Environmental and Global Health, University of Florida - Gainesville"},"assemblyStats":{"contigL50":3,"contigN50":2208,"gcCount":"5824","gcPercent":42.5,"numberOfComponentSequences":8,"numberOfContigs":8,"numberOfScaffolds":8,"scaffoldL50":3,"scaffoldN50":2208,"totalNumberOfChromosomes":8,"totalSequenceLength":"13663","totalUngappedLength":"13663"},"currentAccession":"GCA_038934135.1","organism":{"organismName":"Influenza A virus (A/Gainesville/13/2016(H3N2))","taxId":1965342},"sourceDatabase":"SOURCE_DATABASE_GENBANK"}
{"accession":"GCA_038934185.1","annotationInfo":{"name":"Annotation submitted by St. Jude Center of Excellence for Influenza Research and Surveillance (CEIRS)","provider":"St. Jude Center of Excellence for Influenza Research and Surveillance (CEIRS)","releaseDate":"2020-08-06","stats":{"geneCounts":{"proteinCoding":12,"total":12}}},"assemblyInfo":{"assemblyLevel":"Complete Genome","assemblyMethod":"Lasergene SeqMan Ngen v. 4","assemblyName":"ASM3893418v1","assemblyStatus":"current","assemblyType":"haploid","bioprojectAccession":"PRJNA302272","bioprojectLineage":[{"bioprojects":[{"accession":"PRJNA302272","parentAccessions":["PRJNA292648"],"title":"Monitoring influenza A viruses in wild waterfowl"},{"accession":"PRJNA292648","parentAccessions":["PRJNA292584"],"title":"St. Jude Center of Excellence for Influenza Research and Surveillance (SJCEIRS)"},{"accession":"PRJNA292584","title":"NIAID Centers of Excellence for Influenza Research and Surveillance"}]}],"releaseDate":"2017-12-01","sequencingTech":"Illumina","submitter":"St. Jude Center of Excellence for Influenza Research and Surveillance (CEIRS)"},"assemblyStats":{"contigL50":3,"contigN50":2224,"gcCount":"6009","gcPercent":44.5,"numberOfComponentSequences":8,"numberOfContigs":8,"numberOfScaffolds":8,"scaffoldL50":3,"scaffoldN50":2224,"totalNumberOfChromosomes":8,"totalSequenceLength":"13513","totalUngappedLength":"13513"},"currentAccession":"GCA_038934185.1","organism":{"organismName":"Influenza A virus (A/green-winged teal/Mississippi/16OS6098/2016(H11N9))","taxId":2050490},"sourceDatabase":"SOURCE_DATABASE_GENBANK"}
{"accession":"GCA_038934205.1","annotationInfo":{"name":"Annotation submitted by WHO Collaborating Center for Surveillance, Epidemiology and Control of Influenza, Influenza Division, Centers for Disease Control and Prevention","provider":"WHO Collaborating Center for Surveillance, Epidemiology and Control of Influenza, Influenza Division, Centers for Disease Control and Prevention","releaseDate":"2017-02-06","stats":{"geneCounts":{"other":1,"proteinCoding":11,"total":12}}},"assemblyInfo":{"assemblyLevel":"Complete Genome","assemblyName":"ASM3893420v1","assemblyStatus":"current","assemblyType":"haploid","bioprojectAccession":"PRJNA37813","bioprojectLineage":[{"bioprojects":[{"accession":"PRJNA37813","title":"2009 H1N1 Flu Outbreak"}]}],"releaseDate":"2017-02-06","submitter":"WHO Collaborating Center for Surveillance, Epidemiology and Control of Influenza, Influenza Division, Centers for Disease Control and Prevention"},"assemblyStats":{"contigL50":3,"contigN50":2208,"gcCount":"5766","gcPercent":43.0,"numberOfComponentSequences":8,"numberOfContigs":8,"numberOfScaffolds":8,"scaffoldL50":3,"scaffoldN50":2208,"totalNumberOfChromosomes":8,"totalSequenceLength":"13432","totalUngappedLength":"13432"},"currentAccession":"GCA_038934205.1","organism":{"organismName":"Influenza A virus (A/Georgia/63/2016(H1N1))","taxId":1948907},"sourceDatabase":"SOURCE_DATABASE_GENBANK"}
{"accession":"GCA_038934235.1","annotationInfo":{"name":"Annotation submitted by St. Jude Center of Excellence for Influenza Research and Surveillance (CEIRS)","provider":"St. Jude Center of Excellence for Influenza Research and Surveillance (CEIRS)","releaseDate":"2020-08-06","stats":{"geneCounts":{"proteinCoding":12,"total":12}}},"assemblyInfo":{"assemblyLevel":"Complete Genome","assemblyMethod":"Lasergene SeqMan Ngen v. 4","assemblyName":"ASM3893423v1","assemblyStatus":"current","assemblyType":"haploid","bioprojectAccession":"PRJNA302272","bioprojectLineage":[{"bioprojects":[{"accession":"PRJNA302272","parentAccessions":["PRJNA292648"],"title":"Monitoring influenza A viruses in wild waterfowl"},{"accession":"PRJNA292648","parentAccessions":["PRJNA292584"],"title":"St. Jude Center of Excellence for Influenza Research and Surveillance (SJCEIRS)"},{"accession":"PRJNA292584","title":"NIAID Centers of Excellence for Influenza Research and Surveillance"}]}],"releaseDate":"2017-12-01","sequencingTech":"Illumina","submitter":"St. Jude Center of Excellence for Influenza Research and Surveillance (CEIRS)"},"assemblyStats":{"contigL50":3,"contigN50":2225,"gcCount":"6027","gcPercent":44.5,"numberOfComponentSequences":8,"numberOfContigs":8,"numberOfScaffolds":8,"scaffoldL50":3,"scaffoldN50":2225,"totalNumberOfChromosomes":8,"totalSequenceLength":"13556","totalUngappedLength":"13556"},"currentAccession":"GCA_038934235.1","organism":{"organismName":"Influenza A virus (A/green-winged teal/Mississippi/16OS6075/2016(H1N1))","taxId":2050489},"sourceDatabase":"SOURCE_DATABASE_GENBANK"}
{"accession":"GCA_038934275.1","annotationInfo":{"name":"Annotation submitted by WHO Collaborating Center for Surveillance, Epidemiology and Control of Influenza, Influenza Division, Centers for Disease Control and Prevention","provider":"WHO Collaborating Center for Surveillance, Epidemiology and Control of Influenza, Influenza Division, Centers for Disease Control and Prevention","releaseDate":"2017-03-03","stats":{"geneCounts":{"other":1,"proteinCoding":11,"total":12}}},"assemblyInfo":{"assemblyLevel":"Complete Genome","assemblyName":"ASM3893427v1","assemblyStatus":"current","assemblyType":"haploid","bioprojectAccession":"PRJNA37813","bioprojectLineage":[{"bioprojects":[{"accession":"PRJNA37813","title":"2009 H1N1 Flu Outbreak"}]}],"releaseDate":"2017-03-03","submitter":"WHO Collaborating Center for Surveillance, Epidemiology and Control of Influenza, Influenza Division, Centers for Disease Control and Prevention"},"assemblyStats":{"contigL50":3,"contigN50":2208,"gcCount":"5766","gcPercent":43.0,"numberOfComponentSequences":8,"numberOfContigs":8,"numberOfScaffolds":8,"scaffoldL50":3,"scaffoldN50":2208,"totalNumberOfChromosomes":8,"totalSequenceLength":"13432","totalUngappedLength":"13432"},"currentAccession":"GCA_038934275.1","organism":{"organismName":"Influenza A virus (A/Georgia/63/2016(H1N1))","taxId":1948907},"sourceDatabase":"SOURCE_DATABASE_GENBANK"}
{"accession":"GCA_038934515.1","annotationInfo":{"name":"Annotation submitted by St. Jude Center of Excellence for Influenza Research and Surveillance (CEIRS)","provider":"St. Jude Center of Excellence for Influenza Research and Surveillance (CEIRS)","releaseDate":"2020-08-06","stats":{"geneCounts":{"proteinCoding":12,"total":12}}},"assemblyInfo":{"assemblyLevel":"Complete Genome","assemblyMethod":"Lasergene SeqMan Ngen v. 4","assemblyName":"ASM3893451v1","assemblyStatus":"current","assemblyType":"haploid","bioprojectAccession":"PRJNA302272","bioprojectLineage":[{"bioprojects":[{"accession":"PRJNA302272","parentAccessions":["PRJNA292648"],"title":"Monitoring influenza A viruses in wild waterfowl"},{"accession":"PRJNA292648","parentAccessions":["PRJNA292584"],"title":"St. Jude Center of Excellence for Influenza Research and Surveillance (SJCEIRS)"},{"accession":"PRJNA292584","title":"NIAID Centers of Excellence for Influenza Research and Surveillance"}]}],"releaseDate":"2017-12-01","sequencingTech":"Illumina","submitter":"St. Jude Center of Excellence for Influenza Research and Surveillance (CEIRS)"},"assemblyStats":{"contigL50":3,"contigN50":2208,"gcCount":"6007","gcPercent":44.5,"numberOfComponentSequences":8,"numberOfContigs":8,"numberOfScaffolds":8,"scaffoldL50":3,"scaffoldN50":2208,"totalNumberOfChromosomes":8,"totalSequenceLength":"13485","totalUngappedLength":"13485"},"currentAccession":"GCA_038934515.1","organism":{"organismName":"Influenza A virus (A/green-winged teal/Missouri/16OS6199/2016(H11N9))","taxId":2050491},"sourceDatabase":"SOURCE_DATABASE_GENBANK"}
{"accession":"GCA_038935255.1","annotationInfo":{"name":"Annotation submitted by WHO Collaborating Center for Surveillance, Epidemiology and Control of Influenza, Influenza Division, Centers for Disease Control and Prevention","provider":"WHO Collaborating Center for Surveillance, Epidemiology and Control of Influenza, Influenza Division, Centers for Disease Control and Prevention","releaseDate":"2017-02-06","stats":{"geneCounts":{"proteinCoding":12,"total":12}}},"assemblyInfo":{"assemblyLevel":"Complete Genome","assemblyName":"ASM3893525v1","assemblyStatus":"current","assemblyType":"haploid","releaseDate":"2017-02-06","submitter":"WHO Collaborating Center for Surveillance, Epidemiology and Control of Influenza, Influenza Division, Centers for Disease Control and Prevention"},"assemblyStats":{"contigL50":3,"contigN50":2208,"gcCount":"5734","gcPercent":42.5,"numberOfComponentSequences":8,"numberOfContigs":8,"numberOfScaffolds":8,"scaffoldL50":3,"scaffoldN50":2208,"totalNumberOfChromosomes":8,"totalSequenceLength":"13426","totalUngappedLength":"13426"},"currentAccession":"GCA_038935255.1","organism":{"organismName":"Influenza A virus (A/Georgia/64/2016(H3N2))","taxId":1948933},"sourceDatabase":"SOURCE_DATABASE_GENBANK"}
{"accession":"GCA_038937155.1","annotationInfo":{"name":"Annotation submitted by Contact:Makiko Jizou Hokkaido University, Faculty of Veterinary Medicine; kita18 nishi9, kita-ku, Sapporo, Hokkaido 060-0818, Japan","provider":"Contact:Makiko Jizou Hokkaido University, Faculty of Veterinary Medicine; kita18 nishi9, kita-ku, Sapporo, Hokkaido 060-0818, Japan","releaseDate":"2017-09-12","stats":{"geneCounts":{"proteinCoding":11,"total":11}}},"assemblyInfo":{"assemblyLevel":"Complete Genome","assemblyName":"ASM3893715v1","assemblyStatus":"current","assemblyType":"haploid","releaseDate":"2017-09-11","submitter":"Contact:Makiko Jizou Hokkaido University, Faculty of Veterinary Medicine; kita18 nishi9, kita-ku, Sapporo, Hokkaido 060-0818, Japan"},"assemblyStats":{"contigL50":3,"contigN50":2230,"gcCount":"5921","gcPercent":43.5,"numberOfComponentSequences":8,"numberOfContigs":8,"numberOfScaffolds":8,"scaffoldL50":3,"scaffoldN50":2230,"totalNumberOfChromosomes":8,"totalSequenceLength":"13546","totalUngappedLength":"13546"},"currentAccession":"GCA_038937155.1","organism":{"organismName":"Influenza A virus (A/grey-faced buzzard/Aomori/10/2016(H5N6))","taxId":2033688},"sourceDatabase":"SOURCE_DATABASE_GENBANK"}
{"accession":"GCA_038937395.1","annotationInfo":{"name":"Annotation submitted by WHO Collaborating Center for Surveillance, Epidemiology and Control of Influenza, Influenza Division, Centers for Disease Control and Prevention","provider":"WHO Collaborating Center for Surveillance, Epidemiology and Control of Influenza, Influenza Division, Centers for Disease Control and Prevention","releaseDate":"2017-02-06","stats":{"geneCounts":{"proteinCoding":12,"total":12}}},"assemblyInfo":{"assemblyLevel":"Complete Genome","assemblyName":"ASM3893739v1","assemblyStatus":"current","assemblyType":"haploid","releaseDate":"2017-02-06","submitter":"WHO Collaborating Center for Surveillance, Epidemiology and Control of Influenza, Influenza Division, Centers for Disease Control and Prevention"},"assemblyStats":{"contigL50":3,"contigN50":2208,"gcCount":"5735","gcPercent":42.5,"numberOfComponentSequences":8,"numberOfContigs":8,"numberOfScaffolds":8,"scaffoldL50":3,"scaffoldN50":2208,"totalNumberOfChromosomes":8,"totalSequenceLength":"13426","totalUngappedLength":"13426"},"currentAccession":"GCA_038937395.1","organism":{"organismName":"Influenza A virus (A/Georgia/65/2016(H3N2))","taxId":1948934},"sourceDatabase":"SOURCE_DATABASE_GENBANK"}
{"accession":"GCA_038939975.1","annotationInfo":{"name":"Annotation submitted by WHO Collaborating Center for Surveillance, Epidemiology and Control of Influenza, Influenza Division, Centers for Disease Control and Prevention","provider":"WHO Collaborating Center for Surveillance, Epidemiology and Control of Influenza, Influenza Division, Centers for Disease Control and Prevention","releaseDate":"2017-11-13","stats":{"geneCounts":{"other":1,"proteinCoding":11,"total":12}}},"assemblyInfo":{"assemblyLevel":"Complete Genome","assemblyName":"ASM3893997v1","assemblyStatus":"current","assemblyType":"haploid","bioprojectAccession":"PRJNA37813","bioprojectLineage":[{"bioprojects":[{"accession":"PRJNA37813","title":"2009 H1N1 Flu Outbreak"}]}],"releaseDate":"2017-11-13","submitter":"WHO Collaborating Center for Surveillance, Epidemiology and Control of Influenza, Influenza Division, Centers for Disease Control and Prevention"},"assemblyStats":{"contigL50":3,"contigN50":2208,"gcCount":"5759","gcPercent":43.0,"numberOfComponentSequences":8,"numberOfContigs":8,"numberOfScaffolds":8,"scaffoldL50":3,"scaffoldN50":2208,"totalNumberOfChromosomes":8,"totalSequenceLength":"13432","totalUngappedLength":"13432"},"currentAccession":"GCA_038939975.1","organism":{"organismName":"Influenza A virus (A/Georgia/16/2017(H1N1))","taxId":2053248},"sourceDatabase":"SOURCE_DATABASE_GENBANK"}
{"accession":"GCA_038940825.1","annotationInfo":{"name":"Annotation submitted by Guangzhou Eighth People's Hospital, Guangzhou Medical University","provider":"Guangzhou Eighth People's Hospital, Guangzhou Medical University","releaseDate":"2018-08-01","stats":{"geneCounts":{"proteinCoding":12,"total":12}}},"assemblyInfo":{"assemblyLevel":"Complete Genome","assemblyName":"ASM3894082v1","assemblyStatus":"current","assemblyType":"haploid","releaseDate":"2017-07-31","sequencingTech":"Sanger dideoxy sequencing","submitter":"Guangzhou Eighth People's Hospital, Guangzhou Medical University"},"assemblyStats":{"contigL50":3,"contigN50":2208,"gcCount":"5945","gcPercent":44.0,"numberOfComponentSequences":8,"numberOfContigs":8,"numberOfScaffolds":8,"scaffoldL50":3,"scaffoldN50":2208,"totalNumberOfChromosomes":8,"totalSequenceLength":"13483","totalUngappedLength":"13483"},"currentAccession":"GCA_038940825.1","organism":{"organismName":"Influenza A virus (A/Guangdong/GZ8H001/2017(H7N9))","taxId":2019386},"sourceDatabase":"SOURCE_DATABASE_GENBANK"}
{"accession":"GCA_038941495.1","annotationInfo":{"name":"Annotation submitted by Environmental and Global Health, University of Florida - Gainesville","provider":"Environmental and Global Health, University of Florida - Gainesville","releaseDate":"2017-04-03","stats":{"geneCounts":{"proteinCoding":12,"total":12}}},"assemblyInfo":{"assemblyLevel":"Complete Genome","assemblyName":"ASM3894149v1","assemblyStatus":"current","assemblyType":"haploid","releaseDate":"2017-03-29","sequencingTech":"Sanger dideoxy sequencing","submitter":"Environmental and Global Health, University of Florida - Gainesville"},"assemblyStats":{"contigL50":3,"contigN50":2208,"gcCount":"5735","gcPercent":42.5,"numberOfComponentSequences":8,"numberOfContigs":8,"numberOfScaffolds":8,"scaffoldL50":3,"scaffoldN50":2208,"totalNumberOfChromosomes":8,"totalSequenceLength":"13427","totalUngappedLength":"13427"},"currentAccession":"GCA_038941495.1","organism":{"organismName":"Influenza A virus (A/Gainesville/01/2017(H3N2))","taxId":1965335},"sourceDatabase":"SOURCE_DATABASE_GENBANK"}
{"accession":"GCA_038941985.1","annotationInfo":{"name":"Annotation submitted by Guangzhou Eighth People's Hospital, Guangzhou Medical University","provider":"Guangzhou Eighth People's Hospital, Guangzhou Medical University","releaseDate":"2017-03-18","stats":{"geneCounts":{"proteinCoding":12,"total":12}}},"assemblyInfo":{"assemblyLevel":"Complete Genome","assemblyMethod":"Lasergene v. 9.0","assemblyName":"ASM3894198v1","assemblyStatus":"current","assemblyType":"haploid","releaseDate":"2017-03-13","sequencingTech":"Illumina","submitter":"Guangzhou Eighth People's Hospital, Guangzhou Medical University"},"assemblyStats":{"contigL50":3,"contigN50":2233,"gcCount":"5931","gcPercent":44.0,"numberOfComponentSequences":8,"numberOfContigs":8,"numberOfScaffolds":8,"scaffoldL50":3,"scaffoldN50":2233,"totalNumberOfChromosomes":8,"totalSequenceLength":"13427","totalUngappedLength":"13427"},"currentAccession":"GCA_038941985.1","organism":{"organismName":"Influenza A virus (A/Guangdong/SP440/2017(H7N9))","taxId":1962154},"sourceDatabase":"SOURCE_DATABASE_GENBANK"}
{"accession":"GCA_038942255.1","annotationInfo":{"name":"Annotation submitted by Guangzhou Eighth People's Hospital, Guangzhou Medical University","provider":"Guangzhou Eighth People's Hospital, Guangzhou Medical University","releaseDate":"2017-03-18","stats":{"geneCounts":{"proteinCoding":12,"total":12}}},"assemblyInfo":{"assemblyLevel":"Complete Genome","assemblyMethod":"Lasergene v. 9.0","assemblyName":"ASM3894225v1","assemblyStatus":"current","assemblyType":"haploid","releaseDate":"2017-03-13","sequencingTech":"Illumina","submitter":"Guangzhou Eighth People's Hospital, Guangzhou Medical University"},"assemblyStats":{"contigL50":3,"contigN50":2233,"gcCount":"5978","gcPercent":44.0,"numberOfComponentSequences":8,"numberOfContigs":8,"numberOfScaffolds":8,"scaffoldL50":3,"scaffoldN50":2233,"totalNumberOfChromosomes":8,"totalSequenceLength":"13543","totalUngappedLength":"13543"},"currentAccession":"GCA_038942255.1","organism":{"organismName":"Influenza A virus (A/Guangdong/HP001/2017(H7N9))","taxId":1962153},"sourceDatabase":"SOURCE_DATABASE_GENBANK"}
{"accession":"GCA_038942955.1","annotationInfo":{"name":"Annotation submitted by Contact:Kosuke Soda Tottori University, Avian Zoonosis Research Center, Faculty of Agriculture; Koyama-Minami 4-101, Tottori, Tottori 680-8553, Japan","provider":"Contact:Kosuke Soda Tottori University, Avian Zoonosis Research Center, Faculty of Agriculture; Koyama-Minami 4-101, Tottori, Tottori 680-8553, Japan","releaseDate":"2018-01-23","stats":{"geneCounts":{"proteinCoding":11,"total":11}}},"assemblyInfo":{"assemblyLevel":"Complete Genome","assemblyName":"ASM3894295v1","assemblyStatus":"current","assemblyType":"haploid","releaseDate":"2018-01-22","submitter":"Contact:Kosuke Soda Tottori University, Avian Zoonosis Research Center, Faculty of Agriculture; Koyama-Minami 4-101, Tottori, Tottori 680-8553, Japan"},"assemblyStats":{"contigL50":3,"contigN50":2160,"gcCount":"5789","gcPercent":44.0,"numberOfComponentSequences":8,"numberOfContigs":8,"numberOfScaffolds":8,"scaffoldL50":3,"scaffoldN50":2160,"totalNumberOfChromosomes":8,"totalSequenceLength":"13214","totalUngappedLength":"13214"},"currentAccession":"GCA_038942955.1","organism":{"organismName":"Influenza A virus (A/greater scaup/Aichi/2301N021/2017(H5N6))","taxId":2024721},"sourceDatabase":"SOURCE_DATABASE_GENBANK"}
{"accession":"GCA_038943225.1","annotationInfo":{"name":"Annotation submitted by WHO Collaborating Center for Surveillance, Epidemiology and Control of Influenza, Influenza Division, Centers for Disease Control and Prevention","provider":"WHO Collaborating Center for Surveillance, Epidemiology and Control of Influenza, Influenza Division, Centers for Disease Control and Prevention","releaseDate":"2017-02-17","stats":{"geneCounts":{"proteinCoding":12,"total":12}}},"assemblyInfo":{"assemblyLevel":"Complete Genome","assemblyName":"ASM3894322v1","assemblyStatus":"current","assemblyType":"haploid","releaseDate":"2017-02-17","submitter":"WHO Collaborating Center for Surveillance, Epidemiology and Control of Influenza, Influenza Division, Centers for Disease Control and Prevention"},"assemblyStats":{"contigL50":3,"contigN50":2208,"gcCount":"5753","gcPercent":43.0,"numberOfComponentSequences":8,"numberOfContigs":8,"numberOfScaffolds":8,"scaffoldL50":3,"scaffoldN50":2208,"totalNumberOfChromosomes":8,"totalSequenceLength":"13426","totalUngappedLength":"13426"},"currentAccession":"GCA_038943225.1","organism":{"organismName":"Influenza A virus (A/Georgia/04/2017(H3N2))","taxId":1960405},"sourceDatabase":"SOURCE_DATABASE_GENBANK"}
{"accession":"GCA_038943535.1","annotationInfo":{"name":"Annotation submitted by WHO Collaborating Center for Surveillance, Epidemiology and Control of Influenza, Influenza Division, Centers for Disease Control and Prevention","provider":"WHO Collaborating Center for Surveillance, Epidemiology and Control of Influenza, Influenza Division, Centers for Disease Control and Prevention","releaseDate":"2017-02-17","stats":{"geneCounts":{"proteinCoding":12,"total":12}}},"assemblyInfo":{"assemblyLevel":"Complete Genome","assemblyName":"ASM3894353v1","assemblyStatus":"current","assemblyType":"haploid","releaseDate":"2017-02-17","submitter":"WHO Collaborating Center for Surveillance, Epidemiology and Control of Influenza, Influenza Division, Centers for Disease Control and Prevention"},"assemblyStats":{"contigL50":3,"contigN50":2208,"gcCount":"5731","gcPercent":42.5,"numberOfComponentSequences":8,"numberOfContigs":8,"numberOfScaffolds":8,"scaffoldL50":3,"scaffoldN50":2208,"totalNumberOfChromosomes":8,"totalSequenceLength":"13427","totalUngappedLength":"13427"},"currentAccession":"GCA_038943535.1","organism":{"organismName":"Influenza A virus (A/Georgia/03/2017(H3N2))","taxId":1960404},"sourceDatabase":"SOURCE_DATABASE_GENBANK"}
{"accession":"GCA_038943545.1","annotationInfo":{"name":"Annotation submitted by WHO Collaborating Center for Surveillance, Epidemiology and Control of Influenza, Influenza Division, Centers for Disease Control and Prevention","provider":"WHO Collaborating Center for Surveillance, Epidemiology and Control of Influenza, Influenza Division, Centers for Disease Control and Prevention","releaseDate":"2017-03-03","stats":{"geneCounts":{"proteinCoding":12,"total":12}}},"assemblyInfo":{"assemblyLevel":"Complete Genome","assemblyName":"ASM3894354v1","assemblyStatus":"current","assemblyType":"haploid","releaseDate":"2017-03-03","submitter":"WHO Collaborating Center for Surveillance, Epidemiology and Control of Influenza, Influenza Division, Centers for Disease Control and Prevention"},"assemblyStats":{"contigL50":3,"contigN50":2208,"gcCount":"5735","gcPercent":42.5,"numberOfComponentSequences":8,"numberOfContigs":8,"numberOfScaffolds":8,"scaffoldL50":3,"scaffoldN50":2208,"totalNumberOfChromosomes":8,"totalSequenceLength":"13426","totalUngappedLength":"13426"},"currentAccession":"GCA_038943545.1","organism":{"organismName":"Influenza A virus (A/Georgia/01/2017(H3N2))","taxId":1964675},"sourceDatabase":"SOURCE_DATABASE_GENBANK"}
{"accession":"GCA_038943855.1","annotationInfo":{"name":"Annotation submitted by WHO Collaborating Center for Surveillance, Epidemiology and Control of Influenza, Influenza Division, Centers for Disease Control and Prevention","provider":"WHO Collaborating Center for Surveillance, Epidemiology and Control of Influenza, Influenza Division, Centers for Disease Control and Prevention","releaseDate":"2017-03-03","stats":{"geneCounts":{"proteinCoding":12,"total":12}}},"assemblyInfo":{"assemblyLevel":"Complete Genome","assemblyName":"ASM3894385v1","assemblyStatus":"current","assemblyType":"haploid","releaseDate":"2017-03-03","submitter":"WHO Collaborating Center for Surveillance, Epidemiology and Control of Influenza, Influenza Division, Centers for Disease Control and Prevention"},"assemblyStats":{"contigL50":3,"contigN50":2208,"gcCount":"5733","gcPercent":42.5,"numberOfComponentSequences":8,"numberOfContigs":8,"numberOfScaffolds":8,"scaffoldL50":3,"scaffoldN50":2208,"totalNumberOfChromosomes":8,"totalSequenceLength":"13418","totalUngappedLength":"13418"},"currentAccession":"GCA_038943855.1","organism":{"organismName":"Influenza A virus (A/Georgia/01/2017(H3N2))","taxId":1964675},"sourceDatabase":"SOURCE_DATABASE_GENBANK"}
{"accession":"GCA_038945075.1","annotationInfo":{"name":"Annotation submitted by College of Veterinary Medicine, South China Agricultural University","provider":"College of Veterinary Medicine, South China Agricultural University","releaseDate":"2020-10-31","stats":{"geneCounts":{"proteinCoding":10,"total":10}}},"assemblyInfo":{"assemblyLevel":"Complete Genome","assemblyName":"ASM3894507v1","assemblyStatus":"current","assemblyType":"haploid","releaseDate":"2017-12-12","sequencingTech":"Sanger dideoxy sequencing","submitter":"College of Veterinary Medicine, South China Agricultural University"},"assemblyStats":{"contigL50":3,"contigN50":2151,"gcCount":"5810","gcPercent":44.5,"numberOfComponentSequences":8,"numberOfContigs":8,"numberOfScaffolds":8,"scaffoldL50":3,"scaffoldN50":2151,"totalNumberOfChromosomes":8,"totalSequenceLength":"13115","totalUngappedLength":"13115"},"currentAccession":"GCA_038945075.1","organism":{"organismName":"Influenza A virus (A/goose/Guangdong/Q38/2017(H7N9))","taxId":2051568},"sourceDatabase":"SOURCE_DATABASE_GENBANK"}
{"accession":"GCA_038946555.1","annotationInfo":{"name":"Annotation submitted by Environmental and Global Health, University of Florida - Gainesville","provider":"Environmental and Global Health, University of Florida - Gainesville","releaseDate":"2017-04-03","stats":{"geneCounts":{"proteinCoding":12,"total":12}}},"assemblyInfo":{"assemblyLevel":"Complete Genome","assemblyName":"ASM3894655v1","assemblyStatus":"current","assemblyType":"haploid","releaseDate":"2017-03-29","sequencingTech":"Sanger dideoxy sequencing","submitter":"Environmental and Global Health, University of Florida - Gainesville"},"assemblyStats":{"contigL50":3,"contigN50":2208,"gcCount":"5743","gcPercent":43.0,"numberOfComponentSequences":8,"numberOfContigs":8,"numberOfScaffolds":8,"scaffoldL50":3,"scaffoldN50":2208,"totalNumberOfChromosomes":8,"totalSequenceLength":"13427","totalUngappedLength":"13427"},"currentAccession":"GCA_038946555.1","organism":{"organismName":"Influenza A virus (A/Gainesville/02/2017(H3N2))","taxId":1965336},"sourceDatabase":"SOURCE_DATABASE_GENBANK"}
{"accession":"GCA_038948425.1","annotationInfo":{"name":"Annotation submitted by St. Jude Center of Excellence for Influenza Research and Surveillance (CEIRS)","provider":"St. Jude Center of Excellence for Influenza Research and Surveillance (CEIRS)","releaseDate":"2020-08-06","stats":{"geneCounts":{"proteinCoding":12,"total":12}}},"assemblyInfo":{"assemblyLevel":"Complete Genome","assemblyMethod":"Lasergene SeqMan Ngen v. 4","assemblyName":"ASM3894842v1","assemblyStatus":"current","assemblyType":"haploid","bioprojectAccession":"PRJNA302272","bioprojectLineage":[{"bioprojects":[{"accession":"PRJNA302272","parentAccessions":["PRJNA292648"],"title":"Monitoring influenza A viruses in wild waterfowl"},{"accession":"PRJNA292648","parentAccessions":["PRJNA292584"],"title":"St. Jude Center of Excellence for Influenza Research and Surveillance (SJCEIRS)"},{"accession":"PRJNA292584","title":"NIAID Centers of Excellence for Influenza Research and Surveillance"}]}],"releaseDate":"2017-12-01","sequencingTech":"Illumina","submitter":"St. Jude Center of Excellence for Influenza Research and Surveillance (CEIRS)"},"assemblyStats":{"contigL50":3,"contigN50":2219,"gcCount":"6022","gcPercent":44.5,"numberOfComponentSequences":8,"numberOfContigs":8,"numberOfScaffolds":8,"scaffoldL50":3,"scaffoldN50":2219,"totalNumberOfChromosomes":8,"totalSequenceLength":"13489","totalUngappedLength":"13489"},"currentAccession":"GCA_038948425.1","organism":{"organismName":"Influenza A virus (A/green-winged teal/Tennessee/17OS0664/2017(H11N3))","taxId":2050499},"sourceDatabase":"SOURCE_DATABASE_GENBANK"}
{"accession":"GCA_038948635.1","annotationInfo":{"name":"Annotation submitted by St. Jude Center of Excellence for Influenza Research and Surveillance (CEIRS)","provider":"St. Jude Center of Excellence for Influenza Research and Surveillance (CEIRS)","releaseDate":"2020-08-06","stats":{"geneCounts":{"proteinCoding":12,"total":12}}},"assemblyInfo":{"assemblyLevel":"Complete Genome","assemblyMethod":"Lasergene SeqMan Ngen v. 4","assemblyName":"ASM3894863v1","assemblyStatus":"current","assemblyType":"haploid","bioprojectAccession":"PRJNA302272","bioprojectLineage":[{"bioprojects":[{"accession":"PRJNA302272","parentAccessions":["PRJNA292648"],"title":"Monitoring influenza A viruses in wild waterfowl"},{"accession":"PRJNA292648","parentAccessions":["PRJNA292584"],"title":"St. Jude Center of Excellence for Influenza Research and Surveillance (SJCEIRS)"},{"accession":"PRJNA292584","title":"NIAID Centers of Excellence for Influenza Research and Surveillance"}]}],"releaseDate":"2017-12-01","sequencingTech":"Illumina","submitter":"St. Jude Center of Excellence for Influenza Research and Surveillance (CEIRS)"},"assemblyStats":{"contigL50":3,"contigN50":2228,"gcCount":"5960","gcPercent":44.0,"numberOfComponentSequences":8,"numberOfContigs":8,"numberOfScaffolds":8,"scaffoldL50":3,"scaffoldN50":2228,"totalNumberOfChromosomes":8,"totalSequenceLength":"13496","totalUngappedLength":"13496"},"currentAccession":"GCA_038948635.1","organism":{"organismName":"Influenza A virus (A/green-winged teal/Tennessee/17OS0651/2017(H6N1))","taxId":2050498},"sourceDatabase":"SOURCE_DATABASE_GENBANK"}
{"accession":"GCA_038948655.1","annotationInfo":{"name":"Annotation submitted by St. Jude Center of Excellence for Influenza Research and Surveillance (CEIRS)","provider":"St. Jude Center of Excellence for Influenza Research and Surveillance (CEIRS)","releaseDate":"2020-08-06","stats":{"geneCounts":{"proteinCoding":12,"total":12}}},"assemblyInfo":{"assemblyLevel":"Complete Genome","assemblyMethod":"Lasergene SeqMan Ngen v. 4","assemblyName":"ASM3894865v1","assemblyStatus":"current","assemblyType":"haploid","bioprojectAccession":"PRJNA302272","bioprojectLineage":[{"bioprojects":[{"accession":"PRJNA302272","parentAccessions":["PRJNA292648"],"title":"Monitoring influenza A viruses in wild waterfowl"},{"accession":"PRJNA292648","parentAccessions":["PRJNA292584"],"title":"St. Jude Center of Excellence for Influenza Research and Surveillance (SJCEIRS)"},{"accession":"PRJNA292584","title":"NIAID Centers of Excellence for Influenza Research and Surveillance"}]}],"releaseDate":"2017-12-01","sequencingTech":"Illumina","submitter":"St. Jude Center of Excellence for Influenza Research and Surveillance (CEIRS)"},"assemblyStats":{"contigL50":3,"contigN50":2217,"gcCount":"6037","gcPercent":44.5,"numberOfComponentSequences":8,"numberOfContigs":8,"numberOfScaffolds":8,"scaffoldL50":3,"scaffoldN50":2217,"totalNumberOfChromosomes":8,"totalSequenceLength":"13513","totalUngappedLength":"13513"},"currentAccession":"GCA_038948655.1","organism":{"organismName":"Influenza A virus (A/green-winged teal/Tennessee/17OS0732/2017(H1N1))","taxId":2050500},"sourceDatabase":"SOURCE_DATABASE_GENBANK"}
{"accession":"GCA_038948665.1","annotationInfo":{"name":"Annotation submitted by Environmental and Global Health, University of Florida - Gainesville","provider":"Environmental and Global Health, University of Florida - Gainesville","releaseDate":"2017-04-03","stats":{"geneCounts":{"proteinCoding":12,"total":12}}},"assemblyInfo":{"assemblyLevel":"Complete Genome","assemblyName":"ASM3894866v1","assemblyStatus":"current","assemblyType":"haploid","releaseDate":"2017-03-29","sequencingTech":"Sanger dideoxy sequencing","submitter":"Environmental and Global Health, University of Florida - Gainesville"},"assemblyStats":{"contigL50":3,"contigN50":2151,"gcCount":"5648","gcPercent":43.0,"numberOfComponentSequences":8,"numberOfContigs":8,"numberOfScaffolds":8,"scaffoldL50":3,"scaffoldN50":2151,"totalNumberOfChromosomes":8,"totalSequenceLength":"13133","totalUngappedLength":"13133"},"currentAccession":"GCA_038948665.1","organism":{"organismName":"Influenza A virus (A/Gainesville/10/2017(H3N2))","taxId":1965339},"sourceDatabase":"SOURCE_DATABASE_GENBANK"}
{"accession":"GCA_038948885.1","annotationInfo":{"name":"Annotation submitted by Environmental Health Research Department, Institute of Environmental Research","provider":"Environmental Health Research Department, Institute of Environmental Research","releaseDate":"2017-06-18","stats":{"geneCounts":{"proteinCoding":12,"total":12}}},"assemblyInfo":{"assemblyLevel":"Complete Genome","assemblyMethod":"Chromas v. 2.6.2","assemblyName":"ASM3894888v1","assemblyStatus":"current","assemblyType":"haploid","releaseDate":"2017-06-13","sequencingTech":"Sanger dideoxy sequencing","submitter":"Environmental Health Research Department, Institute of Environmental Research"},"assemblyStats":{"contigL50":3,"contigN50":2151,"gcCount":"5864","gcPercent":44.5,"numberOfComponentSequences":8,"numberOfContigs":8,"numberOfScaffolds":8,"scaffoldL50":3,"scaffoldN50":2151,"totalNumberOfChromosomes":8,"totalSequenceLength":"13151","totalUngappedLength":"13151"},"currentAccession":"GCA_038948885.1","organism":{"organismName":"Influenza A virus (A/grey heron/W779/2017(H5N8))","taxId":2004950},"sourceDatabase":"SOURCE_DATABASE_GENBANK"}
{"accession":"GCA_038949725.1","annotationInfo":{"name":"Annotation submitted by Contact:Kosuke Soda Tottori University, Avian Zoonosis Research Center, Faculty of Agriculture; 4-101 Koyama-cho Minami, Tottori, Tottori 680-8553, Japan","provider":"Contact:Kosuke Soda Tottori University, Avian Zoonosis Research Center, Faculty of Agriculture; 4-101 Koyama-cho Minami, Tottori, Tottori 680-8553, Japan","releaseDate":"2017-12-12","stats":{"geneCounts":{"proteinCoding":10,"total":10}}},"assemblyInfo":{"assemblyLevel":"Complete Genome","assemblyName":"ASM3894972v1","assemblyStatus":"current","assemblyType":"haploid","releaseDate":"2017-12-14","submitter":"Contact:Kosuke Soda Tottori University, Avian Zoonosis Research Center, Faculty of Agriculture; 4-101 Koyama-cho Minami, Tottori, Tottori 680-8553, Japan"},"assemblyStats":{"contigL50":3,"contigN50":2200,"gcCount":"5824","gcPercent":44.0,"numberOfComponentSequences":8,"numberOfContigs":8,"numberOfScaffolds":8,"scaffoldL50":3,"scaffoldN50":2200,"totalNumberOfChromosomes":8,"totalSequenceLength":"13290","totalUngappedLength":"13290"},"currentAccession":"GCA_038949725.1","organism":{"organismName":"Influenza A virus (A/greater scaup/Aichi/2301H050/2017(H5N6))","taxId":2012469},"sourceDatabase":"SOURCE_DATABASE_GENBANK"}
{"accession":"GCA_038954945.1","annotationInfo":{"name":"Annotation submitted by WHO Collaborating Center for Surveillance, Epidemiology and Control of Influenza, Influenza Division, Centers for Disease Control and Prevention","provider":"WHO Collaborating Center for Surveillance, Epidemiology and Control of Influenza, Influenza Division, Centers for Disease Control and Prevention","releaseDate":"2017-03-31","stats":{"geneCounts":{"proteinCoding":12,"total":12}}},"assemblyInfo":{"assemblyLevel":"Complete Genome","assemblyName":"ASM3895494v1","assemblyStatus":"current","assemblyType":"haploid","releaseDate":"2017-03-31","submitter":"WHO Collaborating Center for Surveillance, Epidemiology and Control of Influenza, Influenza Division, Centers for Disease Control and Prevention"},"assemblyStats":{"contigL50":3,"contigN50":2209,"gcCount":"5736","gcPercent":42.5,"numberOfComponentSequences":8,"numberOfContigs":8,"numberOfScaffolds":8,"scaffoldL50":3,"scaffoldN50":2209,"totalNumberOfChromosomes":8,"totalSequenceLength":"13428","totalUngappedLength":"13428"},"currentAccession":"GCA_038954945.1","organism":{"organismName":"Influenza A virus (A/Georgia/06/2017(H3N2))","taxId":1973766},"sourceDatabase":"SOURCE_DATABASE_GENBANK"}
{"accession":"GCA_038954955.1","annotationInfo":{"name":"Annotation submitted by WHO Collaborating Center for Surveillance, Epidemiology and Control of Influenza, Influenza Division, Centers for Disease Control and Prevention","provider":"WHO Collaborating Center for Surveillance, Epidemiology and Control of Influenza, Influenza Division, Centers for Disease Control and Prevention","releaseDate":"2017-03-31","stats":{"geneCounts":{"proteinCoding":12,"total":12}}},"assemblyInfo":{"assemblyLevel":"Complete Genome","assemblyName":"ASM3895495v1","assemblyStatus":"current","assemblyType":"haploid","releaseDate":"2017-03-31","submitter":"WHO Collaborating Center for Surveillance, Epidemiology and Control of Influenza, Influenza Division, Centers for Disease Control and Prevention"},"assemblyStats":{"contigL50":3,"contigN50":2208,"gcCount":"5735","gcPercent":42.5,"numberOfComponentSequences":8,"numberOfContigs":8,"numberOfScaffolds":8,"scaffoldL50":3,"scaffoldN50":2208,"totalNumberOfChromosomes":8,"totalSequenceLength":"13427","totalUngappedLength":"13427"},"currentAccession":"GCA_038954955.1","organism":{"organismName":"Influenza A virus (A/Georgia/05/2017(H3N2))","taxId":1973765},"sourceDatabase":"SOURCE_DATABASE_GENBANK"}
{"accession":"GCA_038954965.1","annotationInfo":{"name":"Annotation submitted by WHO Collaborating Center for Surveillance, Epidemiology and Control of Influenza, Influenza Division, Centers for Disease Control and Prevention","provider":"WHO Collaborating Center for Surveillance, Epidemiology and Control of Influenza, Influenza Division, Centers for Disease Control and Prevention","releaseDate":"2017-04-12","stats":{"geneCounts":{"proteinCoding":12,"total":12}}},"assemblyInfo":{"assemblyLevel":"Complete Genome","assemblyName":"ASM3895496v1","assemblyStatus":"current","assemblyType":"haploid","releaseDate":"2017-04-12","submitter":"WHO Collaborating Center for Surveillance, Epidemiology and Control of Influenza, Influenza Division, Centers for Disease Control and Prevention"},"assemblyStats":{"contigL50":3,"contigN50":2209,"gcCount":"5736","gcPercent":42.5,"numberOfComponentSequences":8,"numberOfContigs":8,"numberOfScaffolds":8,"scaffoldL50":3,"scaffoldN50":2209,"totalNumberOfChromosomes":8,"totalSequenceLength":"13428","totalUngappedLength":"13428"},"currentAccession":"GCA_038954965.1","organism":{"organismName":"Influenza A virus (A/Georgia/06/2017(H3N2))","taxId":1973766},"sourceDatabase":"SOURCE_DATABASE_GENBANK"}
{"accession":"GCA_038954975.1","annotationInfo":{"name":"Annotation submitted by WHO Collaborating Center for Surveillance, Epidemiology and Control of Influenza, Influenza Division, Centers for Disease Control and Prevention","provider":"WHO Collaborating Center for Surveillance, Epidemiology and Control of Influenza, Influenza Division, Centers for Disease Control and Prevention","releaseDate":"2017-04-12","stats":{"geneCounts":{"proteinCoding":12,"total":12}}},"assemblyInfo":{"assemblyLevel":"Complete Genome","assemblyName":"ASM3895497v1","assemblyStatus":"current","assemblyType":"haploid","releaseDate":"2017-04-12","submitter":"WHO Collaborating Center for Surveillance, Epidemiology and Control of Influenza, Influenza Division, Centers for Disease Control and Prevention"},"assemblyStats":{"contigL50":3,"contigN50":2208,"gcCount":"5736","gcPercent":42.5,"numberOfComponentSequences":8,"numberOfContigs":8,"numberOfScaffolds":8,"scaffoldL50":3,"scaffoldN50":2208,"totalNumberOfChromosomes":8,"totalSequenceLength":"13427","totalUngappedLength":"13427"},"currentAccession":"GCA_038954975.1","organism":{"organismName":"Influenza A virus (A/Georgia/05/2017(H3N2))","taxId":1973765},"sourceDatabase":"SOURCE_DATABASE_GENBANK"}
{"accession":"GCA_038955785.1","annotationInfo":{"name":"Annotation submitted by Environmental and Global Health, University of Florida - Gainesville","provider":"Environmental and Global Health, University of Florida - Gainesville","releaseDate":"2017-04-03","stats":{"geneCounts":{"proteinCoding":12,"total":12}}},"assemblyInfo":{"assemblyLevel":"Complete Genome","assemblyName":"ASM3895578v1","assemblyStatus":"current","assemblyType":"haploid","releaseDate":"2017-03-29","sequencingTech":"Sanger dideoxy sequencing","submitter":"Environmental and Global Health, University of Florida - Gainesville"},"assemblyStats":{"contigL50":3,"contigN50":2208,"gcCount":"5729","gcPercent":42.5,"numberOfComponentSequences":8,"numberOfContigs":8,"numberOfScaffolds":8,"scaffoldL50":3,"scaffoldN50":2208,"totalNumberOfChromosomes":8,"totalSequenceLength":"13426","totalUngappedLength":"13426"},"currentAccession":"GCA_038955785.1","organism":{"organismName":"Influenza A virus (A/Gainesville/11/2017(H3N2))","taxId":1965340},"sourceDatabase":"SOURCE_DATABASE_GENBANK"}
{"accession":"GCA_038955915.1","annotationInfo":{"name":"Annotation submitted by Environmental and Global Health, University of Florida - Gainesville","provider":"Environmental and Global Health, University of Florida - Gainesville","releaseDate":"2017-04-03","stats":{"geneCounts":{"proteinCoding":12,"total":12}}},"assemblyInfo":{"assemblyLevel":"Complete Genome","assemblyName":"ASM3895591v1","assemblyStatus":"current","assemblyType":"haploid","releaseDate":"2017-03-29","sequencingTech":"Sanger dideoxy sequencing","submitter":"Environmental and Global Health, University of Florida - Gainesville"},"assemblyStats":{"contigL50":3,"contigN50":2208,"gcCount":"5732","gcPercent":42.5,"numberOfComponentSequences":8,"numberOfContigs":8,"numberOfScaffolds":8,"scaffoldL50":3,"scaffoldN50":2208,"totalNumberOfChromosomes":8,"totalSequenceLength":"13427","totalUngappedLength":"13427"},"currentAccession":"GCA_038955915.1","organism":{"organismName":"Influenza A virus (A/Gainesville/12/2017(H3N2))","taxId":1965341},"sourceDatabase":"SOURCE_DATABASE_GENBANK"}
{"accession":"GCA_038958645.1","annotationInfo":{"name":"Annotation submitted by Guangzhou Eighth People's Hospital, Guangzhou Medical University","provider":"Guangzhou Eighth People's Hospital, Guangzhou Medical University","releaseDate":"2018-08-01","stats":{"geneCounts":{"proteinCoding":12,"total":12}}},"assemblyInfo":{"assemblyLevel":"Complete Genome","assemblyName":"ASM3895864v1","assemblyStatus":"current","assemblyType":"haploid","releaseDate":"2017-07-31","sequencingTech":"Sanger dideoxy sequencing","submitter":"Guangzhou Eighth People's Hospital, Guangzhou Medical University"},"assemblyStats":{"contigL50":3,"contigN50":2233,"gcCount":"5967","gcPercent":44.0,"numberOfComponentSequences":8,"numberOfContigs":8,"numberOfScaffolds":8,"scaffoldL50":3,"scaffoldN50":2233,"totalNumberOfChromosomes":8,"totalSequenceLength":"13563","totalUngappedLength":"13563"},"currentAccession":"GCA_038958645.1","organism":{"organismName":"Influenza A virus (A/Guangdong/GZ8H002/2017(H7N9))","taxId":2019387},"sourceDatabase":"SOURCE_DATABASE_GENBANK"}
{"accession":"GCA_038959075.1","annotationInfo":{"name":"Annotation submitted by St. Jude Center of Excellence for Influenza Research and Surveillance (CEIRS)","provider":"St. Jude Center of Excellence for Influenza Research and Surveillance (CEIRS)","releaseDate":"2020-08-06","stats":{"geneCounts":{"proteinCoding":12,"total":12}}},"assemblyInfo":{"assemblyLevel":"Complete Genome","assemblyMethod":"Lasergene SeqMan Ngen v. 4","assemblyName":"ASM3895907v1","assemblyStatus":"current","assemblyType":"haploid","bioprojectAccession":"PRJNA302272","bioprojectLineage":[{"bioprojects":[{"accession":"PRJNA302272","parentAccessions":["PRJNA292648"],"title":"Monitoring influenza A viruses in wild waterfowl"},{"accession":"PRJNA292648","parentAccessions":["PRJNA292584"],"title":"St. Jude Center of Excellence for Influenza Research and Surveillance (SJCEIRS)"},{"accession":"PRJNA292584","title":"NIAID Centers of Excellence for Influenza Research and Surveillance"}]}],"releaseDate":"2017-12-01","sequencingTech":"Illumina","submitter":"St. Jude Center of Excellence for Influenza Research and Surveillance (CEIRS)"},"assemblyStats":{"contigL50":3,"contigN50":2229,"gcCount":"6014","gcPercent":44.5,"numberOfComponentSequences":8,"numberOfContigs":8,"numberOfScaffolds":8,"scaffoldL50":3,"scaffoldN50":2229,"totalNumberOfChromosomes":8,"totalSequenceLength":"13479","totalUngappedLength":"13479"},"currentAccession":"GCA_038959075.1","organism":{"organismName":"Influenza A virus (A/green-winged teal/Illinois/17OS1208/2017(H7N1))","taxId":2050486},"sourceDatabase":"SOURCE_DATABASE_GENBANK"}
{"accession":"GCA_038960455.1","annotationInfo":{"name":"Annotation submitted by St. Jude Center of Excellence for Influenza Research and Surveillance (CEIRS)","provider":"St. Jude Center of Excellence for Influenza Research and Surveillance (CEIRS)","releaseDate":"2020-08-06","stats":{"geneCounts":{"proteinCoding":12,"total":12}}},"assemblyInfo":{"assemblyLevel":"Complete Genome","assemblyMethod":"Lasergene SeqMan Ngen v. 4","assemblyName":"ASM3896045v1","assemblyStatus":"current","assemblyType":"haploid","bioprojectAccession":"PRJNA302272","bioprojectLineage":[{"bioprojects":[{"accession":"PRJNA302272","parentAccessions":["PRJNA292648"],"title":"Monitoring influenza A viruses in wild waterfowl"},{"accession":"PRJNA292648","parentAccessions":["PRJNA292584"],"title":"St. Jude Center of Excellence for Influenza Research and Surveillance (SJCEIRS)"},{"accession":"PRJNA292584","title":"NIAID Centers of Excellence for Influenza Research and Surveillance"}]}],"releaseDate":"2017-12-01","sequencingTech":"Illumina","submitter":"St. Jude Center of Excellence for Influenza Research and Surveillance (CEIRS)"},"assemblyStats":{"contigL50":3,"contigN50":2232,"gcCount":"6022","gcPercent":45.0,"numberOfComponentSequences":8,"numberOfContigs":8,"numberOfScaffolds":8,"scaffoldL50":3,"scaffoldN50":2232,"totalNumberOfChromosomes":8,"totalSequenceLength":"13431","totalUngappedLength":"13431"},"currentAccession":"GCA_038960455.1","organism":{"organismName":"Influenza A virus (A/green-winged teal/Illinois/17OS1400/2017(H7N3))","taxId":2050487},"sourceDatabase":"SOURCE_DATABASE_GENBANK"}
{"accession":"GCA_038961085.1","annotationInfo":{"name":"Annotation submitted by Diagnostic Virology Laboratory, National Veterinary Services Laboratories (NVSL), USDA APHIS VS","provider":"Diagnostic Virology Laboratory, National Veterinary Services Laboratories (NVSL), USDA APHIS VS","releaseDate":"2017-03-28","stats":{"geneCounts":{"proteinCoding":12,"total":12}}},"assemblyInfo":{"assemblyLevel":"Complete Genome","assemblyMethod":"SeqMan NGen v. v4","assemblyName":"ASM3896108v1","assemblyStatus":"current","assemblyType":"haploid","releaseDate":"2017-03-28","sequencingTech":"Illumina","submitter":"Diagnostic Virology Laboratory, National Veterinary Services Laboratories (NVSL), USDA APHIS VS"},"assemblyStats":{"contigL50":3,"contigN50":2191,"gcCount":"5982","gcPercent":45.0,"numberOfComponentSequences":8,"numberOfContigs":8,"numberOfScaffolds":8,"scaffoldL50":3,"scaffoldN50":2191,"totalNumberOfChromosomes":8,"totalSequenceLength":"13342","totalUngappedLength":"13342"},"currentAccession":"GCA_038961085.1","organism":{"organismName":"Influenza A virus (A/guinea fowl/Alabama/17-008272-2/2017(H7N9))","taxId":1972693},"sourceDatabase":"SOURCE_DATABASE_GENBANK"}
{"accession":"GCA_038961575.1","annotationInfo":{"name":"Annotation submitted by Diagnostic Virology Laboratory, National Veterinary Services Laboratories (NVSL), USDA APHIS VS","provider":"Diagnostic Virology Laboratory, National Veterinary Services Laboratories (NVSL), USDA APHIS VS","releaseDate":"2017-07-15","stats":{"geneCounts":{"proteinCoding":12,"total":12}}},"assemblyInfo":{"assemblyLevel":"Complete Genome","assemblyMethod":"SeqMan NGen v. v4","assemblyName":"ASM3896157v1","assemblyStatus":"current","assemblyType":"haploid","releaseDate":"2017-07-10","sequencingTech":"Illumina","submitter":"Diagnostic Virology Laboratory, National Veterinary Services Laboratories (NVSL), USDA APHIS VS"},"assemblyStats":{"contigL50":3,"contigN50":2191,"gcCount":"5984","gcPercent":45.0,"numberOfComponentSequences":8,"numberOfContigs":8,"numberOfScaffolds":8,"scaffoldL50":3,"scaffoldN50":2191,"totalNumberOfChromosomes":8,"totalSequenceLength":"13345","totalUngappedLength":"13345"},"currentAccession":"GCA_038961575.1","organism":{"organismName":"Influenza A virus (A/guinea fowl/Alabama/17-008646-1/2017(H7N9))","taxId":2014429},"sourceDatabase":"SOURCE_DATABASE_GENBANK"}
{"accession":"GCA_038961595.1","annotationInfo":{"name":"Annotation submitted by Diagnostic Virology Laboratory, National Veterinary Services Laboratories (NVSL), USDA APHIS VS","provider":"Diagnostic Virology Laboratory, National Veterinary Services Laboratories (NVSL), USDA APHIS VS","releaseDate":"2017-07-15","stats":{"geneCounts":{"proteinCoding":12,"total":12}}},"assemblyInfo":{"assemblyLevel":"Complete Genome","assemblyMethod":"SeqMan NGen v. v4","assemblyName":"ASM3896159v1","assemblyStatus":"current","assemblyType":"haploid","releaseDate":"2017-07-10","sequencingTech":"Illumina","submitter":"Diagnostic Virology Laboratory, National Veterinary Services Laboratories (NVSL), USDA APHIS VS"},"assemblyStats":{"contigL50":3,"contigN50":2191,"gcCount":"5983","gcPercent":45.0,"numberOfComponentSequences":8,"numberOfContigs":8,"numberOfScaffolds":8,"scaffoldL50":3,"scaffoldN50":2191,"totalNumberOfChromosomes":8,"totalSequenceLength":"13358","totalUngappedLength":"13358"},"currentAccession":"GCA_038961595.1","organism":{"organismName":"Influenza A virus (A/guinea fowl/Alabama/17-008645-2/2017(H7N9))","taxId":2014428},"sourceDatabase":"SOURCE_DATABASE_GENBANK"}
{"accession":"GCA_038962075.1","annotationInfo":{"name":"Annotation submitted by WHO Collaborating Center for Surveillance, Epidemiology and Control of Influenza, Influenza Division, Centers for Disease Control and Prevention","provider":"WHO Collaborating Center for Surveillance, Epidemiology and Control of Influenza, Influenza Division, Centers for Disease Control and Prevention","releaseDate":"2017-05-18","stats":{"geneCounts":{"proteinCoding":12,"total":12}}},"assemblyInfo":{"assemblyLevel":"Complete Genome","assemblyName":"ASM3896207v1","assemblyStatus":"current","assemblyType":"haploid","releaseDate":"2017-05-18","submitter":"WHO Collaborating Center for Surveillance, Epidemiology and Control of Influenza, Influenza Division, Centers for Disease Control and Prevention"},"assemblyStats":{"contigL50":3,"contigN50":2209,"gcCount":"5735","gcPercent":42.5,"numberOfComponentSequences":8,"numberOfContigs":8,"numberOfScaffolds":8,"scaffoldL50":3,"scaffoldN50":2209,"totalNumberOfChromosomes":8,"totalSequenceLength":"13427","totalUngappedLength":"13427"},"currentAccession":"GCA_038962075.1","organism":{"organismName":"Influenza A virus (A/Georgia/07/2017(H3N2))","taxId":2002990},"sourceDatabase":"SOURCE_DATABASE_GENBANK"}
{"accession":"GCA_038962245.1","annotationInfo":{"name":"Annotation submitted by WHO Collaborating Center for Surveillance, Epidemiology and Control of Influenza, Influenza Division, Centers for Disease Control and Prevention","provider":"WHO Collaborating Center for Surveillance, Epidemiology and Control of Influenza, Influenza Division, Centers for Disease Control and Prevention","releaseDate":"2017-06-16","stats":{"geneCounts":{"proteinCoding":12,"total":12}}},"assemblyInfo":{"assemblyLevel":"Complete Genome","assemblyName":"ASM3896224v1","assemblyStatus":"current","assemblyType":"haploid","releaseDate":"2017-06-16","submitter":"WHO Collaborating Center for Surveillance, Epidemiology and Control of Influenza, Influenza Division, Centers for Disease Control and Prevention"},"assemblyStats":{"contigL50":3,"contigN50":2208,"gcCount":"5724","gcPercent":42.5,"numberOfComponentSequences":8,"numberOfContigs":8,"numberOfScaffolds":8,"scaffoldL50":3,"scaffoldN50":2208,"totalNumberOfChromosomes":8,"totalSequenceLength":"13417","totalUngappedLength":"13417"},"currentAccession":"GCA_038962245.1","organism":{"organismName":"Influenza A virus (A/Georgia/08/2017(H3N2))","taxId":2002991},"sourceDatabase":"SOURCE_DATABASE_GENBANK"}
{"accession":"GCA_038962725.1","annotationInfo":{"name":"Annotation submitted by WHO Collaborating Center for Surveillance, Epidemiology and Control of Influenza, Influenza Division, Centers for Disease Control and Prevention","provider":"WHO Collaborating Center for Surveillance, Epidemiology and Control of Influenza, Influenza Division, Centers for Disease Control and Prevention","releaseDate":"2017-05-18","stats":{"geneCounts":{"proteinCoding":12,"total":12}}},"assemblyInfo":{"assemblyLevel":"Complete Genome","assemblyName":"ASM3896272v1","assemblyStatus":"current","assemblyType":"haploid","releaseDate":"2017-05-18","submitter":"WHO Collaborating Center for Surveillance, Epidemiology and Control of Influenza, Influenza Division, Centers for Disease Control and Prevention"},"assemblyStats":{"contigL50":3,"contigN50":2208,"gcCount":"5726","gcPercent":42.5,"numberOfComponentSequences":8,"numberOfContigs":8,"numberOfScaffolds":8,"scaffoldL50":3,"scaffoldN50":2208,"totalNumberOfChromosomes":8,"totalSequenceLength":"13426","totalUngappedLength":"13426"},"currentAccession":"GCA_038962725.1","organism":{"organismName":"Influenza A virus (A/Georgia/08/2017(H3N2))","taxId":2002991},"sourceDatabase":"SOURCE_DATABASE_GENBANK"}
{"accession":"GCA_038965945.1","annotationInfo":{"name":"Annotation submitted by College of Veterinary Medicine, South China Agricultural University","provider":"College of Veterinary Medicine, South China Agricultural University","releaseDate":"2020-10-31","stats":{"geneCounts":{"proteinCoding":10,"total":10}}},"assemblyInfo":{"assemblyLevel":"Complete Genome","assemblyName":"ASM3896594v1","assemblyStatus":"current","assemblyType":"haploid","releaseDate":"2017-12-12","sequencingTech":"Sanger dideoxy sequencing","submitter":"College of Veterinary Medicine, South China Agricultural University"},"assemblyStats":{"contigL50":3,"contigN50":2151,"gcCount":"5826","gcPercent":44.5,"numberOfComponentSequences":8,"numberOfContigs":8,"numberOfScaffolds":8,"scaffoldL50":3,"scaffoldN50":2151,"totalNumberOfChromosomes":8,"totalSequenceLength":"13115","totalUngappedLength":"13115"},"currentAccession":"GCA_038965945.1","organism":{"organismName":"Influenza A virus (A/goose/Guangdong/Q70/2017(H7N9))","taxId":2051569},"sourceDatabase":"SOURCE_DATABASE_GENBANK"}
{"accession":"GCA_038970305.1","annotationInfo":{"name":"Annotation submitted by WHO Collaborating Center for Surveillance, Epidemiology and Control of Influenza, Influenza Division, Centers for Disease Control and Prevention","provider":"WHO Collaborating Center for Surveillance, Epidemiology and Control of Influenza, Influenza Division, Centers for Disease Control and Prevention","releaseDate":"2017-11-01","stats":{"geneCounts":{"proteinCoding":12,"total":12}}},"assemblyInfo":{"assemblyLevel":"Complete Genome","assemblyName":"ASM3897030v1","assemblyStatus":"current","assemblyType":"haploid","releaseDate":"2017-11-01","submitter":"WHO Collaborating Center for Surveillance, Epidemiology and Control of Influenza, Influenza Division, Centers for Disease Control and Prevention"},"assemblyStats":{"contigL50":3,"contigN50":2208,"gcCount":"5747","gcPercent":43.0,"numberOfComponentSequences":8,"numberOfContigs":8,"numberOfScaffolds":8,"scaffoldL50":3,"scaffoldN50":2208,"totalNumberOfChromosomes":8,"totalSequenceLength":"13427","totalUngappedLength":"13427"},"currentAccession":"GCA_038970305.1","organism":{"organismName":"Influenza A virus (A/Georgia/09/2017(H3N2))","taxId":2051148},"sourceDatabase":"SOURCE_DATABASE_GENBANK"}
{"accession":"GCA_038976095.1","annotationInfo":{"name":"Annotation submitted by WHO Collaborating Center for Surveillance, Epidemiology and Control of Influenza, Influenza Division, Centers for Disease Control and Prevention","provider":"WHO Collaborating Center for Surveillance, Epidemiology and Control of Influenza, Influenza Division, Centers for Disease Control and Prevention","releaseDate":"2017-11-01","stats":{"geneCounts":{"proteinCoding":12,"total":12}}},"assemblyInfo":{"assemblyLevel":"Complete Genome","assemblyName":"ASM3897609v1","assemblyStatus":"current","assemblyType":"haploid","releaseDate":"2017-11-01","submitter":"WHO Collaborating Center for Surveillance, Epidemiology and Control of Influenza, Influenza Division, Centers for Disease Control and Prevention"},"assemblyStats":{"contigL50":3,"contigN50":2208,"gcCount":"5729","gcPercent":42.5,"numberOfComponentSequences":8,"numberOfContigs":8,"numberOfScaffolds":8,"scaffoldL50":3,"scaffoldN50":2208,"totalNumberOfChromosomes":8,"totalSequenceLength":"13427","totalUngappedLength":"13427"},"currentAccession":"GCA_038976095.1","organism":{"organismName":"Influenza A virus (A/Georgia/12/2017(H3N2))","taxId":2051151},"sourceDatabase":"SOURCE_DATABASE_GENBANK"}
{"accession":"GCA_038976465.1","annotationInfo":{"name":"Annotation submitted by WHO Collaborating Center for Surveillance, Epidemiology and Control of Influenza, Influenza Division, Centers for Disease Control and Prevention","provider":"WHO Collaborating Center for Surveillance, Epidemiology and Control of Influenza, Influenza Division, Centers for Disease Control and Prevention","releaseDate":"2017-12-01","stats":{"geneCounts":{"proteinCoding":12,"total":12}}},"assemblyInfo":{"assemblyLevel":"Complete Genome","assemblyName":"ASM3897646v1","assemblyStatus":"current","assemblyType":"haploid","releaseDate":"2017-12-01","submitter":"WHO Collaborating Center for Surveillance, Epidemiology and Control of Influenza, Influenza Division, Centers for Disease Control and Prevention"},"assemblyStats":{"contigL50":3,"contigN50":2209,"gcCount":"5722","gcPercent":42.5,"numberOfComponentSequences":8,"numberOfContigs":8,"numberOfScaffolds":8,"scaffoldL50":3,"scaffoldN50":2209,"totalNumberOfChromosomes":8,"totalSequenceLength":"13428","totalUngappedLength":"13428"},"currentAccession":"GCA_038976465.1","organism":{"organismName":"Influenza A virus (A/Georgia/15/2017(H3N2))","taxId":2051154},"sourceDatabase":"SOURCE_DATABASE_GENBANK"}
{"accession":"GCA_038979365.1","annotationInfo":{"name":"Annotation submitted by WHO Collaborating Center for Surveillance, Epidemiology and Control of Influenza, Influenza Division, Centers for Disease Control and Prevention","provider":"WHO Collaborating Center for Surveillance, Epidemiology and Control of Influenza, Influenza Division, Centers for Disease Control and Prevention","releaseDate":"2017-11-01","stats":{"geneCounts":{"proteinCoding":12,"total":12}}},"assemblyInfo":{"assemblyLevel":"Complete Genome","assemblyName":"ASM3897936v1","assemblyStatus":"current","assemblyType":"haploid","releaseDate":"2017-11-01","submitter":"WHO Collaborating Center for Surveillance, Epidemiology and Control of Influenza, Influenza Division, Centers for Disease Control and Prevention"},"assemblyStats":{"contigL50":3,"contigN50":2209,"gcCount":"5721","gcPercent":42.5,"numberOfComponentSequences":8,"numberOfContigs":8,"numberOfScaffolds":8,"scaffoldL50":3,"scaffoldN50":2209,"totalNumberOfChromosomes":8,"totalSequenceLength":"13428","totalUngappedLength":"13428"},"currentAccession":"GCA_038979365.1","organism":{"organismName":"Influenza A virus (A/Georgia/13/2017(H3N2))","taxId":2051152},"sourceDatabase":"SOURCE_DATABASE_GENBANK"}
{"accession":"GCA_038980675.1","annotationInfo":{"name":"Annotation submitted by WHO Collaborating Center for Surveillance, Epidemiology and Control of Influenza, Influenza Division, Centers for Disease Control and Prevention","provider":"WHO Collaborating Center for Surveillance, Epidemiology and Control of Influenza, Influenza Division, Centers for Disease Control and Prevention","releaseDate":"2017-11-01","stats":{"geneCounts":{"proteinCoding":12,"total":12}}},"assemblyInfo":{"assemblyLevel":"Complete Genome","assemblyName":"ASM3898067v1","assemblyStatus":"current","assemblyType":"haploid","releaseDate":"2017-11-01","submitter":"WHO Collaborating Center for Surveillance, Epidemiology and Control of Influenza, Influenza Division, Centers for Disease Control and Prevention"},"assemblyStats":{"contigL50":3,"contigN50":2209,"gcCount":"5733","gcPercent":42.5,"numberOfComponentSequences":8,"numberOfContigs":8,"numberOfScaffolds":8,"scaffoldL50":3,"scaffoldN50":2209,"totalNumberOfChromosomes":8,"totalSequenceLength":"13428","totalUngappedLength":"13428"},"currentAccession":"GCA_038980675.1","organism":{"organismName":"Influenza A virus (A/Georgia/14/2017(H3N2))","taxId":2051153},"sourceDatabase":"SOURCE_DATABASE_GENBANK"}
{"accession":"GCA_038980715.1","annotationInfo":{"name":"Annotation submitted by WHO Collaborating Center for Surveillance, Epidemiology and Control of Influenza, Influenza Division, Centers for Disease Control and Prevention","provider":"WHO Collaborating Center for Surveillance, Epidemiology and Control of Influenza, Influenza Division, Centers for Disease Control and Prevention","releaseDate":"2017-11-01","stats":{"geneCounts":{"proteinCoding":12,"total":12}}},"assemblyInfo":{"assemblyLevel":"Complete Genome","assemblyName":"ASM3898071v1","assemblyStatus":"current","assemblyType":"haploid","releaseDate":"2017-11-01","submitter":"WHO Collaborating Center for Surveillance, Epidemiology and Control of Influenza, Influenza Division, Centers for Disease Control and Prevention"},"assemblyStats":{"contigL50":3,"contigN50":2209,"gcCount":"5722","gcPercent":42.5,"numberOfComponentSequences":8,"numberOfContigs":8,"numberOfScaffolds":8,"scaffoldL50":3,"scaffoldN50":2209,"totalNumberOfChromosomes":8,"totalSequenceLength":"13428","totalUngappedLength":"13428"},"currentAccession":"GCA_038980715.1","organism":{"organismName":"Influenza A virus (A/Georgia/15/2017(H3N2))","taxId":2051154},"sourceDatabase":"SOURCE_DATABASE_GENBANK"}
{"accession":"GCA_039012825.1","annotationInfo":{"name":"Annotation submitted by WHO Collaborating Center for Surveillance, Epidemiology and Control of Influenza, Influenza Division, Centers for Disease Control and Prevention","provider":"WHO Collaborating Center for Surveillance, Epidemiology and Control of Influenza, Influenza Division, Centers for Disease Control and Prevention","releaseDate":"2017-11-01","stats":{"geneCounts":{"proteinCoding":12,"total":12}}},"assemblyInfo":{"assemblyLevel":"Complete Genome","assemblyName":"ASM3901282v1","assemblyStatus":"current","assemblyType":"haploid","releaseDate":"2017-11-01","submitter":"WHO Collaborating Center for Surveillance, Epidemiology and Control of Influenza, Influenza Division, Centers for Disease Control and Prevention"},"assemblyStats":{"contigL50":3,"contigN50":2208,"gcCount":"5744","gcPercent":43.0,"numberOfComponentSequences":8,"numberOfContigs":8,"numberOfScaffolds":8,"scaffoldL50":3,"scaffoldN50":2208,"totalNumberOfChromosomes":8,"totalSequenceLength":"13426","totalUngappedLength":"13426"},"currentAccession":"GCA_039012825.1","organism":{"organismName":"Influenza A virus (A/Georgia/10/2017(H3N2))","taxId":2051149},"sourceDatabase":"SOURCE_DATABASE_GENBANK"}
{"accession":"GCA_039016815.1","annotationInfo":{"name":"Annotation submitted by Institute of biological Engineering, Zhejiang Academy of Medical Sciences","provider":"Institute of biological Engineering, Zhejiang Academy of Medical Sciences","releaseDate":"2018-06-30","stats":{"geneCounts":{"proteinCoding":12,"total":12}}},"assemblyInfo":{"assemblyLevel":"Complete Genome","assemblyName":"ASM3901681v1","assemblyStatus":"current","assemblyType":"haploid","releaseDate":"2017-11-03","sequencingTech":"Sanger dideoxy sequencing","submitter":"Institute of biological Engineering, Zhejiang Academy of Medical Sciences"},"assemblyStats":{"contigL50":3,"contigN50":2151,"gcCount":"5661","gcPercent":43.0,"numberOfComponentSequences":8,"numberOfContigs":8,"numberOfScaffolds":8,"scaffoldL50":3,"scaffoldN50":2151,"totalNumberOfChromosomes":8,"totalSequenceLength":"13133","totalUngappedLength":"13133"},"currentAccession":"GCA_039016815.1","organism":{"organismName":"Influenza A virus (A/Guangdong/SKLRD01/2017(H3N2))","taxId":2045137},"sourceDatabase":"SOURCE_DATABASE_GENBANK"}
{"accession":"GCA_039018025.1","annotationInfo":{"name":"Annotation submitted by WHO Collaborating Center for Surveillance, Epidemiology and Control of Influenza, Influenza Division, Centers for Disease Control and Prevention","provider":"WHO Collaborating Center for Surveillance, Epidemiology and Control of Influenza, Influenza Division, Centers for Disease Control and Prevention","releaseDate":"2017-11-01","stats":{"geneCounts":{"proteinCoding":12,"total":12}}},"assemblyInfo":{"assemblyLevel":"Complete Genome","assemblyName":"ASM3901802v1","assemblyStatus":"current","assemblyType":"haploid","releaseDate":"2017-11-01","submitter":"WHO Collaborating Center for Surveillance, Epidemiology and Control of Influenza, Influenza Division, Centers for Disease Control and Prevention"},"assemblyStats":{"contigL50":3,"contigN50":2208,"gcCount":"5736","gcPercent":42.5,"numberOfComponentSequences":8,"numberOfContigs":8,"numberOfScaffolds":8,"scaffoldL50":3,"scaffoldN50":2208,"totalNumberOfChromosomes":8,"totalSequenceLength":"13428","totalUngappedLength":"13428"},"currentAccession":"GCA_039018025.1","organism":{"organismName":"Influenza A virus (A/Georgia/11/2017(H3N2))","taxId":2051150},"sourceDatabase":"SOURCE_DATABASE_GENBANK"}
{"accession":"GCF_000864105.1","annotationInfo":{"name":"Annotation submitted by NCBI RefSeq","provider":"NCBI RefSeq","releaseDate":"2016-11-01","stats":{"geneCounts":{"proteinCoding":12,"total":12}}},"assemblyInfo":{"assemblyLevel":"Complete Genome","assemblyName":"ViralMultiSegProj15617","assemblyStatus":"current","assemblyType":"haploid","pairedAssembly":{"accession":"GCA_000864105.1","annotationName":"Annotation submitted by Influenza Branch, Center for Diseases Control and Prevention","status":"current"},"releaseDate":"2005-08-26","submitter":"Influenza Branch, Center for Diseases Control and Prevention"},"assemblyStats":{"contigL50":3,"contigN50":2233,"gcCount":"5994","gcPercent":44.0,"numberOfComponentSequences":8,"numberOfContigs":8,"numberOfScaffolds":8,"scaffoldL50":3,"scaffoldN50":2233,"totalNumberOfChromosomes":8,"totalSequenceLength":"13590","totalUngappedLength":"13590"},"currentAccession":"GCF_000864105.1","organism":{"infraspecificNames":{"strain":"A/Goose/Guangdong/1/96(H5N1)"},"organismName":"Influenza A virus (A/goose/Guangdong/1/1996(H5N1))","taxId":93838},"pairedAccession":"GCA_000864105.1","sourceDatabase":"SOURCE_DATABASE_REFSEQ"}
{"accession":"GCA_000851145.1","annotationInfo":{"name":"Annotation submitted by Lin Y., Virology, National Institute for Medical Research, The Ridgeway, Mill Hill, London, NW7 1AA, UNITED KINGDOM","provider":"Lin Y., Virology, National Institute for Medical Research, The Ridgeway, Mill Hill, London, NW7 1AA, UNITED KINGDOM","releaseDate":"2015-03-07","stats":{"geneCounts":{"proteinCoding":10,"total":10}}},"assemblyInfo":{"assemblyLevel":"Complete Genome","assemblyName":"ViralMultiSegProj14892","assemblyStatus":"current","assemblyType":"haploid","biosample":{"accession":"SAMEA3283062","attributes":[{"name":"ENA first public","value":"2015-03-05"},{"name":"ENA last update","value":"2015-03-05"},{"name":"ENA-CHECKLIST","value":"ERC000011"},{"name":"External Id","value":"SAMEA3283062"},{"name":"INSDC center alias","value":"EBI"},{"name":"INSDC center name","value":"European Bioinformatics Institute"},{"name":"INSDC first public","value":"2015-03-05T11:19:35Z"},{"name":"INSDC last update","value":"2015-03-05T09:17:05Z"},{"name":"INSDC status","value":"public"},{"name":"Submitter Id","value":"InfA/Hong Kong/1073/99 genome"},{"name":"broker name","value":"European Nucleotide Archive"},{"name":"sample_name","value":"InfA/Hong Kong/1073/99 genome"},{"name":"strain","value":"A/Hong Kong/1073/99"}],"description":{"organism":{"organismName":"Influenza A virus (A/Hong Kong/1073/99(H9N2))","taxId":130760},"title":"BioSample entry for Influenza A virus genome (A/Hong Kong/1073/99(H9N2)) genome"},"lastUpdated":"2021-08-21T04:27:38.000","models":["Generic"],"owner":{"name":"EBI"},"package":"Generic.1.0","publicationDate":"2015-03-05T00:00:00.000","sampleIds":[{"db":"SRA","value":"ERS670491"}],"status":{"status":"live","when":"2015-08-12T11:03:41"},"submissionDate":"2015-03-06T08:10:22.376"},"pairedAssembly":{"accession":"GCF_000851145.1","annotationName":"Annotation submitted by NCBI RefSeq","status":"current"},"releaseDate":"2000-07-01","submitter":"Lin Y., Virology, National Institute for Medical Research, The Ridgeway, Mill Hill, London, NW7 1AA, UNITED KINGDOM"},"assemblyStats":{"contigL50":3,"contigN50":2225,"gcCount":"5945","gcPercent":44.0,"numberOfComponentSequences":8,"numberOfContigs":8,"numberOfScaffolds":8,"scaffoldL50":3,"scaffoldN50":2225,"totalNumberOfChromosomes":8,"totalSequenceLength":"13498","totalUngappedLength":"13498"},"currentAccession":"GCA_000851145.1","organism":{"organismName":"Influenza A virus (A/Hong Kong/1073/99(H9N2))","taxId":130760},"pairedAccession":"GCF_000851145.1","sourceDatabase":"SOURCE_DATABASE_GENBANK"}
{"accession":"GCA_037915565.1","annotationInfo":{"name":"Annotation submitted by Department of Virology, Erasmus University Medical Center","provider":"Department of Virology, Erasmus University Medical Center","releaseDate":"2016-07-25","stats":{"geneCounts":{"proteinCoding":11,"total":11}}},"assemblyInfo":{"assemblyLevel":"Complete Genome","assemblyName":"ASM3791556v1","assemblyStatus":"current","assemblyType":"haploid","releaseDate":"2010-12-15","submitter":"Department of Virology, Erasmus University Medical Center"},"assemblyStats":{"contigL50":3,"contigN50":2209,"gcCount":"5828","gcPercent":43.5,"numberOfComponentSequences":8,"numberOfContigs":8,"numberOfScaffolds":8,"scaffoldL50":3,"scaffoldN50":2209,"totalNumberOfChromosomes":8,"totalSequenceLength":"13391","totalUngappedLength":"13391"},"currentAccession":"GCA_037915565.1","organism":{"organismName":"Influenza A virus (A/Hemsbury/1948(H1N1))","taxId":936091},"sourceDatabase":"SOURCE_DATABASE_GENBANK"}
{"accession":"GCA_037917895.1","annotationInfo":{"name":"Annotation submitted by on behalf of JCVI/University of Ottawa/NCBI, National Center for Biotechnology Information, NIH","provider":"on behalf of JCVI/University of Ottawa/NCBI, National Center for Biotechnology Information, NIH","releaseDate":"2011-07-12","stats":{"geneCounts":{"proteinCoding":11,"total":11}}},"assemblyInfo":{"assemblyLevel":"Complete Genome","assemblyName":"ASM3791789v1","assemblyStatus":"current","assemblyType":"haploid","releaseDate":"2008-07-17","submitter":"on behalf of JCVI/University of Ottawa/NCBI, National Center for Biotechnology Information, NIH"},"assemblyStats":{"contigL50":3,"contigN50":2182,"gcCount":"5780","gcPercent":43.5,"numberOfComponentSequences":8,"numberOfContigs":8,"numberOfScaffolds":8,"scaffoldL50":3,"scaffoldN50":2182,"totalNumberOfChromosomes":8,"totalSequenceLength":"13225","totalUngappedLength":"13225"},"currentAccession":"GCA_037917895.1","organism":{"organismName":"Influenza A virus (A/Hong Kong/1-1-MA-12/1968(H3N2))","taxId":506351},"sourceDatabase":"SOURCE_DATABASE_GENBANK"}
{"accession":"GCA_037917905.1","annotationInfo":{"name":"Annotation submitted by on behalf of JCVI/University of Ottawa/NCBI, National Center for Biotechnology Information, NIH","provider":"on behalf of JCVI/University of Ottawa/NCBI, National Center for Biotechnology Information, NIH","releaseDate":"2011-07-12","stats":{"geneCounts":{"proteinCoding":11,"total":11}}},"assemblyInfo":{"assemblyLevel":"Complete Genome","assemblyName":"ASM3791790v1","assemblyStatus":"current","assemblyType":"haploid","releaseDate":"2008-07-21","submitter":"on behalf of JCVI/University of Ottawa/NCBI, National Center for Biotechnology Information, NIH"},"assemblyStats":{"contigL50":3,"contigN50":2170,"gcCount":"5781","gcPercent":43.5,"numberOfComponentSequences":8,"numberOfContigs":8,"numberOfScaffolds":8,"scaffoldL50":3,"scaffoldN50":2170,"totalNumberOfChromosomes":8,"totalSequenceLength":"13227","totalUngappedLength":"13227"},"currentAccession":"GCA_037917905.1","organism":{"organismName":"Influenza A virus (A/Hong Kong/1-1-MA-12D/1968(H3N2))","taxId":506355},"sourceDatabase":"SOURCE_DATABASE_GENBANK"}
{"accession":"GCA_037917915.1","annotationInfo":{"name":"Annotation submitted by on behalf of JCVI/University of Ottawa/NCBI, National Center for Biotechnology Information, NIH","provider":"on behalf of JCVI/University of Ottawa/NCBI, National Center for Biotechnology Information, NIH","releaseDate":"2016-07-26","stats":{"geneCounts":{"proteinCoding":11,"total":11}}},"assemblyInfo":{"assemblyLevel":"Complete Genome","assemblyName":"ASM3791791v1","assemblyStatus":"current","assemblyType":"haploid","releaseDate":"2008-07-03","submitter":"on behalf of JCVI/University of Ottawa/NCBI, National Center for Biotechnology Information, NIH"},"assemblyStats":{"contigL50":3,"contigN50":2189,"gcCount":"5806","gcPercent":44.0,"numberOfComponentSequences":8,"numberOfContigs":8,"numberOfScaffolds":8,"scaffoldL50":3,"scaffoldN50":2189,"totalNumberOfChromosomes":8,"totalSequenceLength":"13268","totalUngappedLength":"13268"},"currentAccession":"GCA_037917915.1","organism":{"organismName":"Influenza A virus (A/Hong Kong/1-1/1968(H3N2))","taxId":506363},"sourceDatabase":"SOURCE_DATABASE_GENBANK"}
{"accession":"GCA_037917925.1","annotationInfo":{"name":"Annotation submitted by Department of Biochemistry, Microbiology and Immunology, University of Ottawa","provider":"Department of Biochemistry, Microbiology and Immunology, University of Ottawa","releaseDate":"2016-07-25","stats":{"geneCounts":{"proteinCoding":10,"total":10}}},"assemblyInfo":{"assemblyLevel":"Complete Genome","assemblyName":"ASM3791792v1","assemblyStatus":"current","assemblyType":"haploid","releaseDate":"2010-08-17","submitter":"Department of Biochemistry, Microbiology and Immunology, University of Ottawa"},"assemblyStats":{"contigL50":3,"contigN50":2193,"gcCount":"5809","gcPercent":43.5,"numberOfComponentSequences":8,"numberOfContigs":8,"numberOfScaffolds":8,"scaffoldL50":3,"scaffoldN50":2193,"totalNumberOfChromosomes":8,"totalSequenceLength":"13334","totalUngappedLength":"13334"},"currentAccession":"GCA_037917925.1","organism":{"organismName":"Influenza A virus (A/Hong Kong/1-10-MA21-1/1968(H3N2))","taxId":506395},"sourceDatabase":"SOURCE_DATABASE_GENBANK"}
{"accession":"GCA_037917935.1","annotationInfo":{"name":"Annotation submitted by Department of Biochemistry, Microbiology and Immunology, University of Ottawa","provider":"Department of Biochemistry, Microbiology and Immunology, University of Ottawa","releaseDate":"2016-07-25","stats":{"geneCounts":{"proteinCoding":10,"total":10}}},"assemblyInfo":{"assemblyLevel":"Complete Genome","assemblyName":"ASM3791793v1","assemblyStatus":"current","assemblyType":"haploid","releaseDate":"2010-08-17","submitter":"Department of Biochemistry, Microbiology and Immunology, University of Ottawa"},"assemblyStats":{"contigL50":3,"contigN50":2209,"gcCount":"5870","gcPercent":43.5,"numberOfComponentSequences":8,"numberOfContigs":8,"numberOfScaffolds":8,"scaffoldL50":3,"scaffoldN50":2209,"totalNumberOfChromosomes":8,"totalSequenceLength":"13478","totalUngappedLength":"13478"},"currentAccession":"GCA_037917935.1","organism":{"organismName":"Influenza A virus (A/Hong Kong/1-10-MA21-2/1968(H3N2))","taxId":506396},"sourceDatabase":"SOURCE_DATABASE_GENBANK"}
{"accession":"GCA_037917945.1","annotationInfo":{"name":"Annotation submitted by Department of Biochemistry, Microbiology and Immunology, University of Ottawa","provider":"Department of Biochemistry, Microbiology and Immunology, University of Ottawa","releaseDate":"2016-07-25","stats":{"geneCounts":{"proteinCoding":10,"total":10}}},"assemblyInfo":{"assemblyLevel":"Complete Genome","assemblyName":"ASM3791794v1","assemblyStatus":"current","assemblyType":"haploid","releaseDate":"2010-08-17","submitter":"Department of Biochemistry, Microbiology and Immunology, University of Ottawa"},"assemblyStats":{"contigL50":3,"contigN50":2193,"gcCount":"5808","gcPercent":43.5,"numberOfComponentSequences":8,"numberOfContigs":8,"numberOfScaffolds":8,"scaffoldL50":3,"scaffoldN50":2193,"totalNumberOfChromosomes":8,"totalSequenceLength":"13318","totalUngappedLength":"13318"},"currentAccession":"GCA_037917945.1","organism":{"organismName":"Influenza A virus (A/Hong Kong/1-10-MA21-3/1968(H3N2))","taxId":506397},"sourceDatabase":"SOURCE_DATABASE_GENBANK"}
{"accession":"GCA_037917955.1","annotationInfo":{"name":"Annotation submitted by on behalf of JCVI/University of Ottawa/NCBI, National Center for Biotechnology Information, NIH","provider":"on behalf of JCVI/University of Ottawa/NCBI, National Center for Biotechnology Information, NIH","releaseDate":"2008-09-04","stats":{"geneCounts":{"proteinCoding":11,"total":11}}},"assemblyInfo":{"assemblyLevel":"Complete Genome","assemblyName":"ASM3791795v1","assemblyStatus":"current","assemblyType":"haploid","releaseDate":"2008-07-03","submitter":"on behalf of JCVI/University of Ottawa/NCBI, National Center for Biotechnology Information, NIH"},"assemblyStats":{"contigL50":3,"contigN50":2191,"gcCount":"5806","gcPercent":43.5,"numberOfComponentSequences":8,"numberOfContigs":8,"numberOfScaffolds":8,"scaffoldL50":3,"scaffoldN50":2191,"totalNumberOfChromosomes":8,"totalSequenceLength":"13284","totalUngappedLength":"13284"},"currentAccession":"GCA_037917955.1","organism":{"organismName":"Influenza A virus (A/Hong Kong/1-10/1968(H3N2))","taxId":506371},"sourceDatabase":"SOURCE_DATABASE_GENBANK"}
{"accession":"GCA_037917965.1","annotationInfo":{"name":"Annotation submitted by on behalf of JCVI/University of Ottawa/NCBI, National Center for Biotechnology Information, NIH","provider":"on behalf of JCVI/University of Ottawa/NCBI, National Center for Biotechnology Information, NIH","releaseDate":"2011-07-12","stats":{"geneCounts":{"proteinCoding":11,"total":11}}},"assemblyInfo":{"assemblyLevel":"Complete Genome","assemblyName":"ASM3791796v1","assemblyStatus":"current","assemblyType":"haploid","releaseDate":"2008-07-17","submitter":"on behalf of JCVI/University of Ottawa/NCBI, National Center for Biotechnology Information, NIH"},"assemblyStats":{"contigL50":3,"contigN50":2190,"gcCount":"5807","gcPercent":43.5,"numberOfComponentSequences":8,"numberOfContigs":8,"numberOfScaffolds":8,"scaffoldL50":3,"scaffoldN50":2190,"totalNumberOfChromosomes":8,"totalSequenceLength":"13280","totalUngappedLength":"13280"},"currentAccession":"GCA_037917965.1","organism":{"organismName":"Influenza A virus (A/Hong Kong/1-11-MA21-1/1968(H3N2))","taxId":506398},"sourceDatabase":"SOURCE_DATABASE_GENBANK"}
{"accession":"GCA_037917975.1","annotationInfo":{"name":"Annotation submitted by on behalf of JCVI/University of Ottawa/NCBI, National Center for Biotechnology Information, NIH","provider":"on behalf of JCVI/University of Ottawa/NCBI, National Center for Biotechnology Information, NIH","releaseDate":"2011-07-12","stats":{"geneCounts":{"proteinCoding":11,"total":11}}},"assemblyInfo":{"assemblyLevel":"Complete Genome","assemblyName":"ASM3791797v1","assemblyStatus":"current","assemblyType":"haploid","releaseDate":"2008-07-17","submitter":"on behalf of JCVI/University of Ottawa/NCBI, National Center for Biotechnology Information, NIH"},"assemblyStats":{"contigL50":3,"contigN50":2190,"gcCount":"5801","gcPercent":43.5,"numberOfComponentSequences":8,"numberOfContigs":8,"numberOfScaffolds":8,"scaffoldL50":3,"scaffoldN50":2190,"totalNumberOfChromosomes":8,"totalSequenceLength":"13284","totalUngappedLength":"13284"},"currentAccession":"GCA_037917975.1","organism":{"organismName":"Influenza A virus (A/Hong Kong/1-11-MA21-2/1968(H3N2))","taxId":506399},"sourceDatabase":"SOURCE_DATABASE_GENBANK"}
{"accession":"GCA_037917985.1","annotationInfo":{"name":"Annotation submitted by on behalf of JCVI/University of Ottawa/NCBI, National Center for Biotechnology Information, NIH","provider":"on behalf of JCVI/University of Ottawa/NCBI, National Center for Biotechnology Information, NIH","releaseDate":"2011-07-12","stats":{"geneCounts":{"proteinCoding":11,"total":11}}},"assemblyInfo":{"assemblyLevel":"Complete Genome","assemblyName":"ASM3791798v1","assemblyStatus":"current","assemblyType":"haploid","releaseDate":"2008-07-17","submitter":"on behalf of JCVI/University of Ottawa/NCBI, National Center for Biotechnology Information, NIH"},"assemblyStats":{"contigL50":3,"contigN50":2189,"gcCount":"5805","gcPercent":43.5,"numberOfComponentSequences":8,"numberOfContigs":8,"numberOfScaffolds":8,"scaffoldL50":3,"scaffoldN50":2189,"totalNumberOfChromosomes":8,"totalSequenceLength":"13290","totalUngappedLength":"13290"},"currentAccession":"GCA_037917985.1","organism":{"organismName":"Influenza A virus (A/Hong Kong/1-11-MA21-3/1968(H3N2))","taxId":506400},"sourceDatabase":"SOURCE_DATABASE_GENBANK"}
{"accession":"GCA_037917995.1","annotationInfo":{"name":"Annotation submitted by on behalf of JCVI/University of Ottawa/NCBI, National Center for Biotechnology Information, NIH","provider":"on behalf of JCVI/University of Ottawa/NCBI, National Center for Biotechnology Information, NIH","releaseDate":"2011-07-12","stats":{"geneCounts":{"proteinCoding":11,"total":11}}},"assemblyInfo":{"assemblyLevel":"Complete Genome","assemblyName":"ASM3791799v1","assemblyStatus":"current","assemblyType":"haploid","releaseDate":"2008-07-21","submitter":"on behalf of JCVI/University of Ottawa/NCBI, National Center for Biotechnology Information, NIH"},"assemblyStats":{"contigL50":3,"contigN50":2191,"gcCount":"5797","gcPercent":44.0,"numberOfComponentSequences":8,"numberOfContigs":8,"numberOfScaffolds":8,"scaffoldL50":3,"scaffoldN50":2191,"totalNumberOfChromosomes":8,"totalSequenceLength":"13245","totalUngappedLength":"13245"},"currentAccession":"GCA_037917995.1","organism":{"organismName":"Influenza A virus (A/Hong Kong/1-11/1968(H3N2))","taxId":506372},"sourceDatabase":"SOURCE_DATABASE_GENBANK"}
{"accession":"GCA_037918005.1","annotationInfo":{"name":"Annotation submitted by on behalf of JCVI/University of Ottawa/NCBI, National Center for Biotechnology Information, NIH","provider":"on behalf of JCVI/University of Ottawa/NCBI, National Center for Biotechnology Information, NIH","releaseDate":"2011-07-12","stats":{"geneCounts":{"proteinCoding":11,"total":11}}},"assemblyInfo":{"assemblyLevel":"Complete Genome","assemblyName":"ASM3791800v1","assemblyStatus":"current","assemblyType":"haploid","releaseDate":"2008-07-17","submitter":"on behalf of JCVI/University of Ottawa/NCBI, National Center for Biotechnology Information, NIH"},"assemblyStats":{"contigL50":3,"contigN50":2192,"gcCount":"5805","gcPercent":43.5,"numberOfComponentSequences":8,"numberOfContigs":8,"numberOfScaffolds":8,"scaffoldL50":3,"scaffoldN50":2192,"totalNumberOfChromosomes":8,"totalSequenceLength":"13296","totalUngappedLength":"13296"},"currentAccession":"GCA_037918005.1","organism":{"organismName":"Influenza A virus (A/Hong Kong/1-12-MA21-1/1968(H3N2))","taxId":506401},"sourceDatabase":"SOURCE_DATABASE_GENBANK"}
{"accession":"GCA_037918015.1","annotationInfo":{"name":"Annotation submitted by on behalf of JCVI/University of Ottawa/NCBI, National Center for Biotechnology Information, NIH","provider":"on behalf of JCVI/University of Ottawa/NCBI, National Center for Biotechnology Information, NIH","releaseDate":"2011-07-12","stats":{"geneCounts":{"proteinCoding":11,"total":11}}},"assemblyInfo":{"assemblyLevel":"Complete Genome","assemblyName":"ASM3791801v1","assemblyStatus":"current","assemblyType":"haploid","releaseDate":"2008-07-17","submitter":"on behalf of JCVI/University of Ottawa/NCBI, National Center for Biotechnology Information, NIH"},"assemblyStats":{"contigL50":3,"contigN50":2192,"gcCount":"5804","gcPercent":43.5,"numberOfComponentSequences":8,"numberOfContigs":8,"numberOfScaffolds":8,"scaffoldL50":3,"scaffoldN50":2192,"totalNumberOfChromosomes":8,"totalSequenceLength":"13290","totalUngappedLength":"13290"},"currentAccession":"GCA_037918015.1","organism":{"organismName":"Influenza A virus (A/Hong Kong/1-12-MA21-2/1968(H3N2))","taxId":506402},"sourceDatabase":"SOURCE_DATABASE_GENBANK"}
{"accession":"GCA_037918025.1","annotationInfo":{"name":"Annotation submitted by on behalf of JCVI/University of Ottawa/NCBI, National Center for Biotechnology Information, NIH","provider":"on behalf of JCVI/University of Ottawa/NCBI, National Center for Biotechnology Information, NIH","releaseDate":"2011-07-12","stats":{"geneCounts":{"proteinCoding":11,"total":11}}},"assemblyInfo":{"assemblyLevel":"Complete Genome","assemblyName":"ASM3791802v1","assemblyStatus":"current","assemblyType":"haploid","releaseDate":"2008-07-21","submitter":"on behalf of JCVI/University of Ottawa/NCBI, National Center for Biotechnology Information, NIH"},"assemblyStats":{"contigL50":3,"contigN50":2158,"gcCount":"5772","gcPercent":44.0,"numberOfComponentSequences":8,"numberOfContigs":8,"numberOfScaffolds":8,"scaffoldL50":3,"scaffoldN50":2158,"totalNumberOfChromosomes":8,"totalSequenceLength":"13192","totalUngappedLength":"13192"},"currentAccession":"GCA_037918025.1","organism":{"organismName":"Influenza A virus (A/Hong Kong/1-12-MA21-3/1968(H3N2))","taxId":506403},"sourceDatabase":"SOURCE_DATABASE_GENBANK"}
{"accession":"GCA_037918035.1","annotationInfo":{"name":"Annotation submitted by on behalf of JCVI/University of Ottawa/NCBI, National Center for Biotechnology Information, NIH","provider":"on behalf of JCVI/University of Ottawa/NCBI, National Center for Biotechnology Information, NIH","releaseDate":"2016-07-26","stats":{"geneCounts":{"proteinCoding":11,"total":11}}},"assemblyInfo":{"assemblyLevel":"Complete Genome","assemblyName":"ASM3791803v1","assemblyStatus":"current","assemblyType":"haploid","releaseDate":"2008-07-03","submitter":"on behalf of JCVI/University of Ottawa/NCBI, National Center for Biotechnology Information, NIH"},"assemblyStats":{"contigL50":3,"contigN50":2182,"gcCount":"5791","gcPercent":44.0,"numberOfComponentSequences":8,"numberOfContigs":8,"numberOfScaffolds":8,"scaffoldL50":3,"scaffoldN50":2182,"totalNumberOfChromosomes":8,"totalSequenceLength":"13235","totalUngappedLength":"13235"},"currentAccession":"GCA_037918035.1","organism":{"organismName":"Influenza A virus (A/Hong Kong/1-12/1968(H3N2))","taxId":506373},"sourceDatabase":"SOURCE_DATABASE_GENBANK"}
{"accession":"GCA_037918045.1","annotationInfo":{"name":"Annotation submitted by Department of Biochemistry, Microbiology and Immunology, University of Ottawa","provider":"Department of Biochemistry, Microbiology and Immunology, University of Ottawa","releaseDate":"2016-07-25","stats":{"geneCounts":{"proteinCoding":10,"total":10}}},"assemblyInfo":{"assemblyLevel":"Complete Genome","assemblyName":"ASM3791804v1","assemblyStatus":"current","assemblyType":"haploid","releaseDate":"2010-08-17","submitter":"Department of Biochemistry, Microbiology and Immunology, University of Ottawa"},"assemblyStats":{"contigL50":3,"contigN50":2209,"gcCount":"5870","gcPercent":43.5,"numberOfComponentSequences":8,"numberOfContigs":8,"numberOfScaffolds":8,"scaffoldL50":3,"scaffoldN50":2209,"totalNumberOfChromosomes":8,"totalSequenceLength":"13478","totalUngappedLength":"13478"},"currentAccession":"GCA_037918045.1","organism":{"organismName":"Influenza A virus (A/Hong Kong/1-2-MA21-2/1968(H3N2))","taxId":506378},"sourceDatabase":"SOURCE_DATABASE_GENBANK"}
{"accession":"GCA_037918055.1","annotationInfo":{"name":"Annotation submitted by Department of Biochemistry, Microbiology and Immunology, University of Ottawa","provider":"Department of Biochemistry, Microbiology and Immunology, University of Ottawa","releaseDate":"2016-07-25","stats":{"geneCounts":{"proteinCoding":10,"total":10}}},"assemblyInfo":{"assemblyLevel":"Complete Genome","assemblyName":"ASM3791805v1","assemblyStatus":"current","assemblyType":"haploid","releaseDate":"2010-08-17","submitter":"Department of Biochemistry, Microbiology and Immunology, University of Ottawa"},"assemblyStats":{"contigL50":3,"contigN50":2209,"gcCount":"5874","gcPercent":43.5,"numberOfComponentSequences":8,"numberOfContigs":8,"numberOfScaffolds":8,"scaffoldL50":3,"scaffoldN50":2209,"totalNumberOfChromosomes":8,"totalSequenceLength":"13478","totalUngappedLength":"13478"},"currentAccession":"GCA_037918055.1","organism":{"organismName":"Influenza A virus (A/Hong Kong/1-2-MA21-3/1968(H3N2))","taxId":506379},"sourceDatabase":"SOURCE_DATABASE_GENBANK"}
{"accession":"GCA_037918065.1","annotationInfo":{"name":"Annotation submitted by on behalf of JCVI/University of Ottawa/NCBI, National Center for Biotechnology Information, NIH","provider":"on behalf of JCVI/University of Ottawa/NCBI, National Center for Biotechnology Information, NIH","releaseDate":"2016-07-26","stats":{"geneCounts":{"proteinCoding":11,"total":11}}},"assemblyInfo":{"assemblyLevel":"Complete Genome","assemblyName":"ASM3791806v1","assemblyStatus":"current","assemblyType":"haploid","releaseDate":"2008-07-03","submitter":"on behalf of JCVI/University of Ottawa/NCBI, National Center for Biotechnology Information, NIH"},"assemblyStats":{"contigL50":3,"contigN50":2189,"gcCount":"5803","gcPercent":43.5,"numberOfComponentSequences":8,"numberOfContigs":8,"numberOfScaffolds":8,"scaffoldL50":3,"scaffoldN50":2189,"totalNumberOfChromosomes":8,"totalSequenceLength":"13267","totalUngappedLength":"13267"},"currentAccession":"GCA_037918065.1","organism":{"organismName":"Influenza A virus (A/Hong Kong/1-2/1968(H3N2))","taxId":506364},"sourceDatabase":"SOURCE_DATABASE_GENBANK"}
{"accession":"GCA_037918075.1","annotationInfo":{"name":"Annotation submitted by Department of Biochemistry, Microbiology and Immunology, University of Ottawa","provider":"Department of Biochemistry, Microbiology and Immunology, University of Ottawa","releaseDate":"2016-07-25","stats":{"geneCounts":{"proteinCoding":10,"total":10}}},"assemblyInfo":{"assemblyLevel":"Complete Genome","assemblyName":"ASM3791807v1","assemblyStatus":"current","assemblyType":"haploid","releaseDate":"2010-08-17","submitter":"Department of Biochemistry, Microbiology and Immunology, University of Ottawa"},"assemblyStats":{"contigL50":3,"contigN50":2209,"gcCount":"5869","gcPercent":43.5,"numberOfComponentSequences":8,"numberOfContigs":8,"numberOfScaffolds":8,"scaffoldL50":3,"scaffoldN50":2209,"totalNumberOfChromosomes":8,"totalSequenceLength":"13478","totalUngappedLength":"13478"},"currentAccession":"GCA_037918075.1","organism":{"organismName":"Influenza A virus (A/Hong Kong/1-4-MA21-1/1968(H3N2))","taxId":506380},"sourceDatabase":"SOURCE_DATABASE_GENBANK"}
{"accession":"GCA_037918085.1","annotationInfo":{"name":"Annotation submitted by on behalf of JCVI/University of Ottawa/NCBI, National Center for Biotechnology Information, NIH","provider":"on behalf of JCVI/University of Ottawa/NCBI, National Center for Biotechnology Information, NIH","releaseDate":"2016-07-26","stats":{"geneCounts":{"proteinCoding":11,"total":11}}},"assemblyInfo":{"assemblyLevel":"Complete Genome","assemblyName":"ASM3791808v1","assemblyStatus":"current","assemblyType":"haploid","releaseDate":"2008-07-03","submitter":"on behalf of JCVI/University of Ottawa/NCBI, National Center for Biotechnology Information, NIH"},"assemblyStats":{"contigL50":3,"contigN50":2189,"gcCount":"5803","gcPercent":43.5,"numberOfComponentSequences":8,"numberOfContigs":8,"numberOfScaffolds":8,"scaffoldL50":3,"scaffoldN50":2189,"totalNumberOfChromosomes":8,"totalSequenceLength":"13268","totalUngappedLength":"13268"},"currentAccession":"GCA_037918085.1","organism":{"organismName":"Influenza A virus (A/Hong Kong/1-4/1968(H3N2))","taxId":506365},"sourceDatabase":"SOURCE_DATABASE_GENBANK"}
{"accession":"GCA_037918095.1","annotationInfo":{"name":"Annotation submitted by Department of Biochemistry, Microbiology and Immunology, University of Ottawa","provider":"Department of Biochemistry, Microbiology and Immunology, University of Ottawa","releaseDate":"2016-07-25","stats":{"geneCounts":{"proteinCoding":10,"total":10}}},"assemblyInfo":{"assemblyLevel":"Complete Genome","assemblyName":"ASM3791809v1","assemblyStatus":"current","assemblyType":"haploid","releaseDate":"2010-08-17","submitter":"Department of Biochemistry, Microbiology and Immunology, University of Ottawa"},"assemblyStats":{"contigL50":3,"contigN50":2209,"gcCount":"5867","gcPercent":43.5,"numberOfComponentSequences":8,"numberOfContigs":8,"numberOfScaffolds":8,"scaffoldL50":3,"scaffoldN50":2209,"totalNumberOfChromosomes":8,"totalSequenceLength":"13478","totalUngappedLength":"13478"},"currentAccession":"GCA_037918095.1","organism":{"organismName":"Influenza A virus (A/Hong Kong/1-5-MA21-1/1968(H3N2))","taxId":506383},"sourceDatabase":"SOURCE_DATABASE_GENBANK"}
{"accession":"GCA_037918105.1","annotationInfo":{"name":"Annotation submitted by Department of Biochemistry, Microbiology and Immunology, University of Ottawa","provider":"Department of Biochemistry, Microbiology and Immunology, University of Ottawa","releaseDate":"2016-07-25","stats":{"geneCounts":{"proteinCoding":10,"total":10}}},"assemblyInfo":{"assemblyLevel":"Complete Genome","assemblyName":"ASM3791810v1","assemblyStatus":"current","assemblyType":"haploid","releaseDate":"2010-08-17","submitter":"Department of Biochemistry, Microbiology and Immunology, University of Ottawa"},"assemblyStats":{"contigL50":3,"contigN50":2209,"gcCount":"5870","gcPercent":43.5,"numberOfComponentSequences":8,"numberOfContigs":8,"numberOfScaffolds":8,"scaffoldL50":3,"scaffoldN50":2209,"totalNumberOfChromosomes":8,"totalSequenceLength":"13478","totalUngappedLength":"13478"},"currentAccession":"GCA_037918105.1","organism":{"organismName":"Influenza A virus (A/Hong Kong/1-5-MA21-3/1968(H3N2))","taxId":506385},"sourceDatabase":"SOURCE_DATABASE_GENBANK"}
{"accession":"GCA_037918125.1","annotationInfo":{"name":"Annotation submitted by on behalf of JCVI/University of Ottawa/NCBI, National Center for Biotechnology Information, NIH","provider":"on behalf of JCVI/University of Ottawa/NCBI, National Center for Biotechnology Information, NIH","releaseDate":"2011-07-12","stats":{"geneCounts":{"proteinCoding":11,"total":11}}},"assemblyInfo":{"assemblyLevel":"Complete Genome","assemblyName":"ASM3791812v1","assemblyStatus":"current","assemblyType":"haploid","releaseDate":"2008-07-03","submitter":"on behalf of JCVI/University of Ottawa/NCBI, National Center for Biotechnology Information, NIH"},"assemblyStats":{"contigL50":3,"contigN50":2191,"gcCount":"5808","gcPercent":43.5,"numberOfComponentSequences":8,"numberOfContigs":8,"numberOfScaffolds":8,"scaffoldL50":3,"scaffoldN50":2191,"totalNumberOfChromosomes":8,"totalSequenceLength":"13294","totalUngappedLength":"13294"},"currentAccession":"GCA_037918125.1","organism":{"organismName":"Influenza A virus (A/Hong Kong/1-5/1968(H3N2))","taxId":506366},"sourceDatabase":"SOURCE_DATABASE_GENBANK"}
{"accession":"GCA_037918135.1","annotationInfo":{"name":"Annotation submitted by Department of Biochemistry, Microbiology and Immunology, University of Ottawa","provider":"Department of Biochemistry, Microbiology and Immunology, University of Ottawa","releaseDate":"2016-07-25","stats":{"geneCounts":{"proteinCoding":10,"total":10}}},"assemblyInfo":{"assemblyLevel":"Complete Genome","assemblyName":"ASM3791813v1","assemblyStatus":"current","assemblyType":"haploid","releaseDate":"2010-08-17","submitter":"Department of Biochemistry, Microbiology and Immunology, University of Ottawa"},"assemblyStats":{"contigL50":3,"contigN50":2209,"gcCount":"5871","gcPercent":43.5,"numberOfComponentSequences":8,"numberOfContigs":8,"numberOfScaffolds":8,"scaffoldL50":3,"scaffoldN50":2209,"totalNumberOfChromosomes":8,"totalSequenceLength":"13478","totalUngappedLength":"13478"},"currentAccession":"GCA_037918135.1","organism":{"organismName":"Influenza A virus (A/Hong Kong/1-6-MA21-1/1968(H3N2))","taxId":506386},"sourceDatabase":"SOURCE_DATABASE_GENBANK"}
{"accession":"GCA_037918145.1","annotationInfo":{"name":"Annotation submitted by on behalf of JCVI/University of Ottawa/NCBI, National Center for Biotechnology Information, NIH","provider":"on behalf of JCVI/University of Ottawa/NCBI, National Center for Biotechnology Information, NIH","releaseDate":"2011-07-12","stats":{"geneCounts":{"proteinCoding":11,"total":11}}},"assemblyInfo":{"assemblyLevel":"Complete Genome","assemblyName":"ASM3791814v1","assemblyStatus":"current","assemblyType":"haploid","releaseDate":"2008-07-03","submitter":"on behalf of JCVI/University of Ottawa/NCBI, National Center for Biotechnology Information, NIH"},"assemblyStats":{"contigL50":3,"contigN50":2189,"gcCount":"5806","gcPercent":43.5,"numberOfComponentSequences":8,"numberOfContigs":8,"numberOfScaffolds":8,"scaffoldL50":3,"scaffoldN50":2189,"totalNumberOfChromosomes":8,"totalSequenceLength":"13283","totalUngappedLength":"13283"},"currentAccession":"GCA_037918145.1","organism":{"organismName":"Influenza A virus (A/Hong Kong/1-6/1968(H3N2))","taxId":506367},"sourceDatabase":"SOURCE_DATABASE_GENBANK"}
{"accession":"GCA_037918155.1","annotationInfo":{"name":"Annotation submitted by on behalf of JCVI/University of Ottawa/NCBI, National Center for Biotechnology Information, NIH","provider":"on behalf of JCVI/University of Ottawa/NCBI, National Center for Biotechnology Information, NIH","releaseDate":"2016-07-26","stats":{"geneCounts":{"proteinCoding":11,"total":11}}},"assemblyInfo":{"assemblyLevel":"Complete Genome","assemblyName":"ASM3791815v1","assemblyStatus":"current","assemblyType":"haploid","releaseDate":"2008-07-03","submitter":"on behalf of JCVI/University of Ottawa/NCBI, National Center for Biotechnology Information, NIH"},"assemblyStats":{"contigL50":3,"contigN50":2189,"gcCount":"5804","gcPercent":43.5,"numberOfComponentSequences":8,"numberOfContigs":8,"numberOfScaffolds":8,"scaffoldL50":3,"scaffoldN50":2189,"totalNumberOfChromosomes":8,"totalSequenceLength":"13269","totalUngappedLength":"13269"},"currentAccession":"GCA_037918155.1","organism":{"organismName":"Influenza A virus (A/Hong Kong/1-7/1968(H3N2))","taxId":506368},"sourceDatabase":"SOURCE_DATABASE_GENBANK"}
{"accession":"GCA_037918165.1","annotationInfo":{"name":"Annotation submitted by on behalf of JCVI/University of Ottawa/NCBI, National Center for Biotechnology Information, NIH","provider":"on behalf of JCVI/University of Ottawa/NCBI, National Center for Biotechnology Information, NIH","releaseDate":"2011-07-12","stats":{"geneCounts":{"proteinCoding":11,"total":11}}},"assemblyInfo":{"assemblyLevel":"Complete Genome","assemblyName":"ASM3791816v1","assemblyStatus":"current","assemblyType":"haploid","releaseDate":"2008-07-21","submitter":"on behalf of JCVI/University of Ottawa/NCBI, National Center for Biotechnology Information, NIH"},"assemblyStats":{"contigL50":3,"contigN50":2190,"gcCount":"5796","gcPercent":43.5,"numberOfComponentSequences":8,"numberOfContigs":8,"numberOfScaffolds":8,"scaffoldL50":3,"scaffoldN50":2190,"totalNumberOfChromosomes":8,"totalSequenceLength":"13282","totalUngappedLength":"13282"},"currentAccession":"GCA_037918165.1","organism":{"organismName":"Influenza A virus (A/Hong Kong/1-8-MA21-1/1968(H3N2))","taxId":506389},"sourceDatabase":"SOURCE_DATABASE_GENBANK"}
{"accession":"GCA_037918175.1","annotationInfo":{"name":"Annotation submitted by on behalf of JCVI/University of Ottawa/NCBI, National Center for Biotechnology Information, NIH","provider":"on behalf of JCVI/University of Ottawa/NCBI, National Center for Biotechnology Information, NIH","releaseDate":"2011-07-12","stats":{"geneCounts":{"proteinCoding":11,"total":11}}},"assemblyInfo":{"assemblyLevel":"Complete Genome","assemblyName":"ASM3791817v1","assemblyStatus":"current","assemblyType":"haploid","releaseDate":"2008-07-21","submitter":"on behalf of JCVI/University of Ottawa/NCBI, National Center for Biotechnology Information, NIH"},"assemblyStats":{"contigL50":3,"contigN50":2183,"gcCount":"5787","gcPercent":43.5,"numberOfComponentSequences":8,"numberOfContigs":8,"numberOfScaffolds":8,"scaffoldL50":3,"scaffoldN50":2183,"totalNumberOfChromosomes":8,"totalSequenceLength":"13250","totalUngappedLength":"13250"},"currentAccession":"GCA_037918175.1","organism":{"organismName":"Influenza A virus (A/Hong Kong/1-8-MA21-3/1968(H3N2))","taxId":506391},"sourceDatabase":"SOURCE_DATABASE_GENBANK"}
{"accession":"GCA_037918185.1","annotationInfo":{"name":"Annotation submitted by on behalf of JCVI/University of Ottawa/NCBI, National Center for Biotechnology Information, NIH","provider":"on behalf of JCVI/University of Ottawa/NCBI, National Center for Biotechnology Information, NIH","releaseDate":"2011-07-12","stats":{"geneCounts":{"proteinCoding":11,"total":11}}},"assemblyInfo":{"assemblyLevel":"Complete Genome","assemblyName":"ASM3791818v1","assemblyStatus":"current","assemblyType":"haploid","releaseDate":"2008-07-21","submitter":"on behalf of JCVI/University of Ottawa/NCBI, National Center for Biotechnology Information, NIH"},"assemblyStats":{"contigL50":3,"contigN50":2181,"gcCount":"5804","gcPercent":43.5,"numberOfComponentSequences":8,"numberOfContigs":8,"numberOfScaffolds":8,"scaffoldL50":3,"scaffoldN50":2181,"totalNumberOfChromosomes":8,"totalSequenceLength":"13283","totalUngappedLength":"13283"},"currentAccession":"GCA_037918185.1","organism":{"organismName":"Influenza A virus (A/Hong Kong/1-8/1968(H3N2))","taxId":506369},"sourceDatabase":"SOURCE_DATABASE_GENBANK"}
{"accession":"GCA_037918195.1","annotationInfo":{"name":"Annotation submitted by on behalf of JCVI/University of Ottawa/NCBI, National Center for Biotechnology Information, NIH","provider":"on behalf of JCVI/University of Ottawa/NCBI, National Center for Biotechnology Information, NIH","releaseDate":"2011-07-12","stats":{"geneCounts":{"proteinCoding":11,"total":11}}},"assemblyInfo":{"assemblyLevel":"Complete Genome","assemblyName":"ASM3791819v1","assemblyStatus":"current","assemblyType":"haploid","releaseDate":"2008-07-17","submitter":"on behalf of JCVI/University of Ottawa/NCBI, National Center for Biotechnology Information, NIH"},"assemblyStats":{"contigL50":3,"contigN50":2191,"gcCount":"5803","gcPercent":43.5,"numberOfComponentSequences":8,"numberOfContigs":8,"numberOfScaffolds":8,"scaffoldL50":3,"scaffoldN50":2191,"totalNumberOfChromosomes":8,"totalSequenceLength":"13270","totalUngappedLength":"13270"},"currentAccession":"GCA_037918195.1","organism":{"organismName":"Influenza A virus (A/Hong Kong/1-9-MA21-1/1968(H3N2))","taxId":506392},"sourceDatabase":"SOURCE_DATABASE_GENBANK"}
{"accession":"GCA_037918205.1","annotationInfo":{"name":"Annotation submitted by on behalf of JCVI/University of Ottawa/NCBI, National Center for Biotechnology Information, NIH","provider":"on behalf of JCVI/University of Ottawa/NCBI, National Center for Biotechnology Information, NIH","releaseDate":"2011-07-12","stats":{"geneCounts":{"proteinCoding":11,"total":11}}},"assemblyInfo":{"assemblyLevel":"Complete Genome","assemblyName":"ASM3791820v1","assemblyStatus":"current","assemblyType":"haploid","releaseDate":"2008-07-17","submitter":"on behalf of JCVI/University of Ottawa/NCBI, National Center for Biotechnology Information, NIH"},"assemblyStats":{"contigL50":3,"contigN50":2191,"gcCount":"5805","gcPercent":43.5,"numberOfComponentSequences":8,"numberOfContigs":8,"numberOfScaffolds":8,"scaffoldL50":3,"scaffoldN50":2191,"totalNumberOfChromosomes":8,"totalSequenceLength":"13290","totalUngappedLength":"13290"},"currentAccession":"GCA_037918205.1","organism":{"organismName":"Influenza A virus (A/Hong Kong/1-9-MA21-2/1968(H3N2))","taxId":506393},"sourceDatabase":"SOURCE_DATABASE_GENBANK"}
{"accession":"GCA_037918215.1","annotationInfo":{"name":"Annotation submitted by on behalf of JCVI/University of Ottawa/NCBI, National Center for Biotechnology Information, NIH","provider":"on behalf of JCVI/University of Ottawa/NCBI, National Center for Biotechnology Information, NIH","releaseDate":"2011-07-12","stats":{"geneCounts":{"proteinCoding":11,"total":11}}},"assemblyInfo":{"assemblyLevel":"Complete Genome","assemblyName":"ASM3791821v1","assemblyStatus":"current","assemblyType":"haploid","releaseDate":"2008-07-17","submitter":"on behalf of JCVI/University of Ottawa/NCBI, National Center for Biotechnology Information, NIH"},"assemblyStats":{"contigL50":3,"contigN50":2192,"gcCount":"5803","gcPercent":43.5,"numberOfComponentSequences":8,"numberOfContigs":8,"numberOfScaffolds":8,"scaffoldL50":3,"scaffoldN50":2192,"totalNumberOfChromosomes":8,"totalSequenceLength":"13300","totalUngappedLength":"13300"},"currentAccession":"GCA_037918215.1","organism":{"organismName":"Influenza A virus (A/Hong Kong/1-9-MA21-3/1968(H3N2))","taxId":506394},"sourceDatabase":"SOURCE_DATABASE_GENBANK"}
{"accession":"GCA_037918225.1","annotationInfo":{"name":"Annotation submitted by on behalf of JCVI/University of Ottawa/NCBI, National Center for Biotechnology Information, NIH","provider":"on behalf of JCVI/University of Ottawa/NCBI, National Center for Biotechnology Information, NIH","releaseDate":"2011-07-12","stats":{"geneCounts":{"proteinCoding":11,"total":11}}},"assemblyInfo":{"assemblyLevel":"Complete Genome","assemblyName":"ASM3791822v1","assemblyStatus":"current","assemblyType":"haploid","releaseDate":"2008-07-03","submitter":"on behalf of JCVI/University of Ottawa/NCBI, National Center for Biotechnology Information, NIH"},"assemblyStats":{"contigL50":3,"contigN50":2191,"gcCount":"5808","gcPercent":43.5,"numberOfComponentSequences":8,"numberOfContigs":8,"numberOfScaffolds":8,"scaffoldL50":3,"scaffoldN50":2191,"totalNumberOfChromosomes":8,"totalSequenceLength":"13291","totalUngappedLength":"13291"},"currentAccession":"GCA_037918225.1","organism":{"organismName":"Influenza A virus (A/Hong Kong/1-9/1968(H3N2))","taxId":506370},"sourceDatabase":"SOURCE_DATABASE_GENBANK"}
{"accession":"GCA_037918235.1","annotationInfo":{"name":"Annotation submitted by on behalf of JCVI/NIAID/NCBI, National Center for Biotechnology Information, NIH","provider":"on behalf of JCVI/NIAID/NCBI, National Center for Biotechnology Information, NIH","releaseDate":"2013-07-12","stats":{"geneCounts":{"proteinCoding":12,"total":12}}},"assemblyInfo":{"assemblyLevel":"Complete Genome","assemblyName":"ASM3791823v1","assemblyStatus":"current","assemblyType":"haploid","releaseDate":"2013-07-12","submitter":"on behalf of JCVI/NIAID/NCBI, National Center for Biotechnology Information, NIH"},"assemblyStats":{"contigL50":3,"contigN50":2208,"gcCount":"5854","gcPercent":43.5,"numberOfComponentSequences":8,"numberOfContigs":8,"numberOfScaffolds":8,"scaffoldL50":3,"scaffoldN50":2208,"totalNumberOfChromosomes":8,"totalSequenceLength":"13424","totalUngappedLength":"13424"},"currentAccession":"GCA_037918235.1","organism":{"organismName":"Influenza A virus (A/Hong Kong/JY2/1968(H3N2))","taxId":1343785},"sourceDatabase":"SOURCE_DATABASE_GENBANK"}
{"accession":"GCA_037918245.1","annotationInfo":{"name":"Annotation submitted by Department of Biochemistry, Microbiology and Immunology, University of Ottawa","provider":"Department of Biochemistry, Microbiology and Immunology, University of Ottawa","releaseDate":"2016-07-25","stats":{"geneCounts":{"proteinCoding":10,"total":10}}},"assemblyInfo":{"assemblyLevel":"Complete Genome","assemblyName":"ASM3791824v1","assemblyStatus":"current","assemblyType":"haploid","releaseDate":"2010-08-17","submitter":"Department of Biochemistry, Microbiology and Immunology, University of Ottawa"},"assemblyStats":{"contigL50":3,"contigN50":2209,"gcCount":"5867","gcPercent":43.5,"numberOfComponentSequences":8,"numberOfContigs":8,"numberOfScaffolds":8,"scaffoldL50":3,"scaffoldN50":2209,"totalNumberOfChromosomes":8,"totalSequenceLength":"13478","totalUngappedLength":"13478"},"currentAccession":"GCA_037918245.1","organism":{"organismName":"Influenza A virus (A/Hong Kong/MA/1968(H3N2))","taxId":866627},"sourceDatabase":"SOURCE_DATABASE_GENBANK"}
{"accession":"GCA_037918415.1","annotationInfo":{"name":"Annotation submitted by on behalf of JCVI/University of Ottawa/NCBI, National Center for Biotechnology Information, NIH","provider":"on behalf of JCVI/University of Ottawa/NCBI, National Center for Biotechnology Information, NIH","releaseDate":"2013-06-22","stats":{"geneCounts":{"proteinCoding":12,"total":12}}},"assemblyInfo":{"assemblyLevel":"Complete Genome","assemblyName":"ASM3791841v1","assemblyStatus":"current","assemblyType":"haploid","releaseDate":"2011-01-21","submitter":"on behalf of JCVI/University of Ottawa/NCBI, National Center for Biotechnology Information, NIH"},"assemblyStats":{"contigL50":3,"contigN50":2196,"gcCount":"5834","gcPercent":43.5,"numberOfComponentSequences":8,"numberOfContigs":8,"numberOfScaffolds":8,"scaffoldL50":3,"scaffoldN50":2196,"totalNumberOfChromosomes":8,"totalSequenceLength":"13396","totalUngappedLength":"13396"},"currentAccession":"GCA_037918415.1","organism":{"organismName":"Influenza A virus (A/Hong Kong/1-4-MA21-1/1968(H3N2))","taxId":506380},"sourceDatabase":"SOURCE_DATABASE_GENBANK"}
{"accession":"GCA_037918425.1","annotationInfo":{"name":"Annotation submitted by on behalf of JCVI/University of Ottawa/NCBI, National Center for Biotechnology Information, NIH","provider":"on behalf of JCVI/University of Ottawa/NCBI, National Center for Biotechnology Information, NIH","releaseDate":"2013-06-22","stats":{"geneCounts":{"proteinCoding":12,"total":12}}},"assemblyInfo":{"assemblyLevel":"Complete Genome","assemblyName":"ASM3791842v1","assemblyStatus":"current","assemblyType":"haploid","releaseDate":"2011-01-21","submitter":"on behalf of JCVI/University of Ottawa/NCBI, National Center for Biotechnology Information, NIH"},"assemblyStats":{"contigL50":3,"contigN50":2196,"gcCount":"5822","gcPercent":43.5,"numberOfComponentSequences":8,"numberOfContigs":8,"numberOfScaffolds":8,"scaffoldL50":3,"scaffoldN50":2196,"totalNumberOfChromosomes":8,"totalSequenceLength":"13379","totalUngappedLength":"13379"},"currentAccession":"GCA_037918425.1","organism":{"organismName":"Influenza A virus (A/Hong Kong/1-10-MA21-1/1968(H3N2))","taxId":506395},"sourceDatabase":"SOURCE_DATABASE_GENBANK"}
{"accession":"GCA_037918475.1","annotationInfo":{"name":"Annotation submitted by on behalf of TIGR/St. Jude Children's Research Hospital/NCBI, National Center for Biotechnology Information, NIH","provider":"on behalf of TIGR/St. Jude Children's Research Hospital/NCBI, National Center for Biotechnology Information, NIH","releaseDate":"2014-04-04","stats":{"geneCounts":{"proteinCoding":11,"total":11}}},"assemblyInfo":{"assemblyLevel":"Complete Genome","assemblyName":"ASM3791847v1","assemblyStatus":"current","assemblyType":"haploid","releaseDate":"2005-11-17","submitter":"on behalf of TIGR/St. Jude Children's Research Hospital/NCBI, National Center for Biotechnology Information, NIH"},"assemblyStats":{"contigL50":3,"contigN50":2209,"gcCount":"5860","gcPercent":43.5,"numberOfComponentSequences":8,"numberOfContigs":8,"numberOfScaffolds":8,"scaffoldL50":3,"scaffoldN50":2209,"totalNumberOfChromosomes":8,"totalSequenceLength":"13487","totalUngappedLength":"13487"},"currentAccession":"GCA_037918475.1","organism":{"organismName":"Influenza A virus (A/Hong Kong/3/1969(H3N2))","taxId":351261},"sourceDatabase":"SOURCE_DATABASE_GENBANK"}
{"accession":"GCA_037918615.1","annotationInfo":{"name":"Annotation submitted by on behalf of JCVI/St. Jude Children's Research Hospital/NCBI, National Center for Biotechnology Information, NIH","provider":"on behalf of JCVI/St. Jude Children's Research Hospital/NCBI, National Center for Biotechnology Information, NIH","releaseDate":"2014-04-04","stats":{"geneCounts":{"proteinCoding":11,"total":11}}},"assemblyInfo":{"assemblyLevel":"Complete Genome","assemblyName":"ASM3791861v1","assemblyStatus":"current","assemblyType":"haploid","releaseDate":"2005-11-18","submitter":"on behalf of JCVI/St. Jude Children's Research Hospital/NCBI, National Center for Biotechnology Information, NIH"},"assemblyStats":{"contigL50":3,"contigN50":2199,"gcCount":"5814","gcPercent":43.5,"numberOfComponentSequences":8,"numberOfContigs":8,"numberOfScaffolds":8,"scaffoldL50":3,"scaffoldN50":2199,"totalNumberOfChromosomes":8,"totalSequenceLength":"13310","totalUngappedLength":"13310"},"currentAccession":"GCA_037918615.1","organism":{"organismName":"Influenza A virus (A/Hong Kong/46/1971(H3N2))","taxId":351273},"sourceDatabase":"SOURCE_DATABASE_GENBANK"}
{"accession":"GCA_037918735.1","annotationInfo":{"name":"Annotation submitted by on behalf of TIGR/St. Jude Children's Research Hospital/NCBI, National Center for Biotechnology Information, NIH","provider":"on behalf of TIGR/St. Jude Children's Research Hospital/NCBI, National Center for Biotechnology Information, NIH","releaseDate":"2014-04-04","stats":{"geneCounts":{"proteinCoding":11,"total":11}}},"assemblyInfo":{"assemblyLevel":"Complete Genome","assemblyName":"ASM3791873v1","assemblyStatus":"current","assemblyType":"haploid","releaseDate":"2005-11-17","submitter":"on behalf of TIGR/St. Jude Children's Research Hospital/NCBI, National Center for Biotechnology Information, NIH"},"assemblyStats":{"contigL50":3,"contigN50":2199,"gcCount":"5815","gcPercent":43.5,"numberOfComponentSequences":8,"numberOfContigs":8,"numberOfScaffolds":8,"scaffoldL50":3,"scaffoldN50":2199,"totalNumberOfChromosomes":8,"totalSequenceLength":"13367","totalUngappedLength":"13367"},"currentAccession":"GCA_037918735.1","organism":{"organismName":"Influenza A virus (A/Hong Kong/50/1972(H3N2))","taxId":351263},"sourceDatabase":"SOURCE_DATABASE_GENBANK"}
{"accession":"GCA_037918745.1","annotationInfo":{"name":"Annotation submitted by on behalf of TIGR/St. Jude Children's Research Hospital/NCBI, National Center for Biotechnology Information, NIH","provider":"on behalf of TIGR/St. Jude Children's Research Hospital/NCBI, National Center for Biotechnology Information, NIH","releaseDate":"2014-04-04","stats":{"geneCounts":{"proteinCoding":11,"total":11}}},"assemblyInfo":{"assemblyLevel":"Complete Genome","assemblyName":"ASM3791874v1","assemblyStatus":"current","assemblyType":"haploid","releaseDate":"2005-10-18","submitter":"on behalf of TIGR/St. Jude Children's Research Hospital/NCBI, National Center for Biotechnology Information, NIH"},"assemblyStats":{"contigL50":3,"contigN50":2208,"gcCount":"5878","gcPercent":43.5,"numberOfComponentSequences":8,"numberOfContigs":8,"numberOfScaffolds":8,"scaffoldL50":3,"scaffoldN50":2208,"totalNumberOfChromosomes":8,"totalSequenceLength":"13557","totalUngappedLength":"13557"},"currentAccession":"GCA_037918745.1","organism":{"organismName":"Influenza A virus (A/Hong Kong/6/1972(H3N2))","taxId":351258},"sourceDatabase":"SOURCE_DATABASE_GENBANK"}
{"accession":"GCA_037918875.1","annotationInfo":{"name":"Annotation submitted by on behalf of TIGR/St. Jude Children's Research Hospital/NCBI, National Center for Biotechnology Information, NIH","provider":"on behalf of TIGR/St. Jude Children's Research Hospital/NCBI, National Center for Biotechnology Information, NIH","releaseDate":"2014-04-04","stats":{"geneCounts":{"proteinCoding":11,"total":11}}},"assemblyInfo":{"assemblyLevel":"Complete Genome","assemblyName":"ASM3791887v1","assemblyStatus":"current","assemblyType":"haploid","releaseDate":"2005-10-18","submitter":"on behalf of TIGR/St. Jude Children's Research Hospital/NCBI, National Center for Biotechnology Information, NIH"},"assemblyStats":{"contigL50":3,"contigN50":2231,"gcCount":"5878","gcPercent":43.5,"numberOfComponentSequences":8,"numberOfContigs":8,"numberOfScaffolds":8,"scaffoldL50":3,"scaffoldN50":2231,"totalNumberOfChromosomes":8,"totalSequenceLength":"13492","totalUngappedLength":"13492"},"currentAccession":"GCA_037918875.1","organism":{"organismName":"Influenza A virus (A/Hong Kong/11/1973(H3N2))","taxId":351254},"sourceDatabase":"SOURCE_DATABASE_GENBANK"}
{"accession":"GCA_037918885.1","annotationInfo":{"name":"Annotation submitted by on behalf of TIGR/St. Jude Children's Research Hospital/NCBI, National Center for Biotechnology Information, NIH","provider":"on behalf of TIGR/St. Jude Children's Research Hospital/NCBI, National Center for Biotechnology Information, NIH","releaseDate":"2014-04-04","stats":{"geneCounts":{"proteinCoding":11,"total":11}}},"assemblyInfo":{"assemblyLevel":"Complete Genome","assemblyName":"ASM3791888v1","assemblyStatus":"current","assemblyType":"haploid","releaseDate":"2006-03-02","submitter":"on behalf of TIGR/St. Jude Children's Research Hospital/NCBI, National Center for Biotechnology Information, NIH"},"assemblyStats":{"contigL50":3,"contigN50":2233,"gcCount":"5877","gcPercent":43.5,"numberOfComponentSequences":8,"numberOfContigs":8,"numberOfScaffolds":8,"scaffoldL50":3,"scaffoldN50":2233,"totalNumberOfChromosomes":8,"totalSequenceLength":"13504","totalUngappedLength":"13504"},"currentAccession":"GCA_037918885.1","organism":{"organismName":"Influenza A virus (A/Hong Kong/33/1973(H3N2))","taxId":351260},"sourceDatabase":"SOURCE_DATABASE_GENBANK"}
{"accession":"GCA_037918975.1","annotationInfo":{"name":"Annotation submitted by on behalf of TIGR/St. Jude Children's Research Hospital/NCBI, National Center for Biotechnology Information, NIH","provider":"on behalf of TIGR/St. Jude Children's Research Hospital/NCBI, National Center for Biotechnology Information, NIH","releaseDate":"2014-04-04","stats":{"geneCounts":{"proteinCoding":11,"total":11}}},"assemblyInfo":{"assemblyLevel":"Complete Genome","assemblyName":"ASM3791897v1","assemblyStatus":"current","assemblyType":"haploid","releaseDate":"2005-10-18","submitter":"on behalf of TIGR/St. Jude Children's Research Hospital/NCBI, National Center for Biotechnology Information, NIH"},"assemblyStats":{"contigL50":3,"contigN50":2231,"gcCount":"5891","gcPercent":43.5,"numberOfComponentSequences":8,"numberOfContigs":8,"numberOfScaffolds":8,"scaffoldL50":3,"scaffoldN50":2231,"totalNumberOfChromosomes":8,"totalSequenceLength":"13535","totalUngappedLength":"13535"},"currentAccession":"GCA_037918975.1","organism":{"organismName":"Influenza A virus (A/Hong Kong/14/1974(H3N2))","taxId":351250},"sourceDatabase":"SOURCE_DATABASE_GENBANK"}
{"accession":"GCA_037918985.1","annotationInfo":{"name":"Annotation submitted by on behalf of TIGR/St. Jude Children's Research Hospital/NCBI, National Center for Biotechnology Information, NIH","provider":"on behalf of TIGR/St. Jude Children's Research Hospital/NCBI, National Center for Biotechnology Information, NIH","releaseDate":"2014-04-04","stats":{"geneCounts":{"proteinCoding":11,"total":11}}},"assemblyInfo":{"assemblyLevel":"Complete Genome","assemblyName":"ASM3791898v1","assemblyStatus":"current","assemblyType":"haploid","releaseDate":"2005-12-15","submitter":"on behalf of TIGR/St. Jude Children's Research Hospital/NCBI, National Center for Biotechnology Information, NIH"},"assemblyStats":{"contigL50":3,"contigN50":2232,"gcCount":"5898","gcPercent":43.5,"numberOfComponentSequences":8,"numberOfContigs":8,"numberOfScaffolds":8,"scaffoldL50":3,"scaffoldN50":2232,"totalNumberOfChromosomes":8,"totalSequenceLength":"13574","totalUngappedLength":"13574"},"currentAccession":"GCA_037918985.1","organism":{"organismName":"Influenza A virus (A/Hong Kong/49/1974(H3N2))","taxId":351262},"sourceDatabase":"SOURCE_DATABASE_GENBANK"}
{"accession":"GCA_037919285.1","annotationInfo":{"name":"Annotation submitted by on behalf of TIGR/St. Jude Children's Research Hospital/NCBI, National Center for Biotechnology Information, NIH","provider":"on behalf of TIGR/St. Jude Children's Research Hospital/NCBI, National Center for Biotechnology Information, NIH","releaseDate":"2014-04-04","stats":{"geneCounts":{"proteinCoding":11,"total":11}}},"assemblyInfo":{"assemblyLevel":"Complete Genome","assemblyName":"ASM3791928v1","assemblyStatus":"current","assemblyType":"haploid","releaseDate":"2005-10-19","submitter":"on behalf of TIGR/St. Jude Children's Research Hospital/NCBI, National Center for Biotechnology Information, NIH"},"assemblyStats":{"contigL50":3,"contigN50":2204,"gcCount":"5813","gcPercent":43.5,"numberOfComponentSequences":8,"numberOfContigs":8,"numberOfScaffolds":8,"scaffoldL50":3,"scaffoldN50":2204,"totalNumberOfChromosomes":8,"totalSequenceLength":"13370","totalUngappedLength":"13370"},"currentAccession":"GCA_037919285.1","organism":{"organismName":"Influenza A virus (A/Hong Kong/43/1975(H3N2))","taxId":351266},"sourceDatabase":"SOURCE_DATABASE_GENBANK"}
{"accession":"GCA_037920955.1","annotationInfo":{"name":"Annotation submitted by on behalf of JCVI/St Jude Children's Research Laboratory and University of Wisconsin-Madison/NCBI, National Center for Biotechnology Information, NIH","provider":"on behalf of JCVI/St Jude Children's Research Laboratory and University of Wisconsin-Madison/NCBI, National Center for Biotechnology Information, NIH","releaseDate":"2014-04-22","stats":{"geneCounts":{"proteinCoding":12,"total":12}}},"assemblyInfo":{"assemblyLevel":"Complete Genome","assemblyName":"ASM3792095v1","assemblyStatus":"current","assemblyType":"haploid","bioprojectAccession":"PRJNA183620","bioprojectLineage":[{"bioprojects":[{"accession":"PRJNA183620","title":"Influenza Virus Genome Sequencing Project"}]}],"releaseDate":"2014-03-20","submitter":"on behalf of JCVI/St Jude Children's Research Laboratory and University of Wisconsin-Madison/NCBI, National Center for Biotechnology Information, NIH"},"assemblyStats":{"contigL50":3,"contigN50":2208,"gcCount":"5971","gcPercent":44.5,"numberOfComponentSequences":8,"numberOfContigs":8,"numberOfScaffolds":8,"scaffoldL50":3,"scaffoldN50":2208,"totalNumberOfChromosomes":8,"totalSequenceLength":"13412","totalUngappedLength":"13412"},"currentAccession":"GCA_037920955.1","organism":{"organismName":"Influenza A virus (A/horned puffin/Alaska/196/1976(H1N6))","taxId":1406574},"sourceDatabase":"SOURCE_DATABASE_GENBANK"}
{"accession":"GCA_037922195.1","annotationInfo":{"name":"Annotation submitted by on behalf of TIGR/St. Jude Children's Research Hospital/NCBI, National Center for Biotechnology Information, NIH","provider":"on behalf of TIGR/St. Jude Children's Research Hospital/NCBI, National Center for Biotechnology Information, NIH","releaseDate":"2014-04-04","stats":{"geneCounts":{"proteinCoding":11,"total":11}}},"assemblyInfo":{"assemblyLevel":"Complete Genome","assemblyName":"ASM3792219v1","assemblyStatus":"current","assemblyType":"haploid","releaseDate":"2006-03-02","submitter":"on behalf of TIGR/St. Jude Children's Research Hospital/NCBI, National Center for Biotechnology Information, NIH"},"assemblyStats":{"contigL50":3,"contigN50":2194,"gcCount":"5757","gcPercent":43.0,"numberOfComponentSequences":8,"numberOfContigs":8,"numberOfScaffolds":8,"scaffoldL50":3,"scaffoldN50":2194,"totalNumberOfChromosomes":8,"totalSequenceLength":"13404","totalUngappedLength":"13404"},"currentAccession":"GCA_037922195.1","organism":{"organismName":"Influenza A virus (A/Hong Kong/117/1977(H1N1))","taxId":368715},"sourceDatabase":"SOURCE_DATABASE_GENBANK"}
{"accession":"GCA_037931915.1","annotationInfo":{"name":"Annotation submitted by on behalf of TIGR/St. Jude Children's Research Hospital/NCBI, National Center for Biotechnology Information, NIH","provider":"on behalf of TIGR/St. Jude Children's Research Hospital/NCBI, National Center for Biotechnology Information, NIH","releaseDate":"2014-04-04","stats":{"geneCounts":{"proteinCoding":11,"total":11}}},"assemblyInfo":{"assemblyLevel":"Complete Genome","assemblyName":"ASM3793191v1","assemblyStatus":"current","assemblyType":"haploid","releaseDate":"2005-11-02","submitter":"on behalf of TIGR/St. Jude Children's Research Hospital/NCBI, National Center for Biotechnology Information, NIH"},"assemblyStats":{"contigL50":3,"contigN50":2234,"gcCount":"5881","gcPercent":43.5,"numberOfComponentSequences":8,"numberOfContigs":8,"numberOfScaffolds":8,"scaffoldL50":3,"scaffoldN50":2234,"totalNumberOfChromosomes":8,"totalSequenceLength":"13536","totalUngappedLength":"13536"},"currentAccession":"GCA_037931915.1","organism":{"organismName":"Influenza A virus (A/Hong Kong/45/1980(H3N2))","taxId":351246},"sourceDatabase":"SOURCE_DATABASE_GENBANK"}
{"accession":"GCA_037931925.1","annotationInfo":{"name":"Annotation submitted by on behalf of TIGR/St. Jude Children's Research Hospital/NCBI, National Center for Biotechnology Information, NIH","provider":"on behalf of TIGR/St. Jude Children's Research Hospital/NCBI, National Center for Biotechnology Information, NIH","releaseDate":"2014-04-04","stats":{"geneCounts":{"proteinCoding":11,"total":11}}},"assemblyInfo":{"assemblyLevel":"Complete Genome","assemblyName":"ASM3793192v1","assemblyStatus":"current","assemblyType":"haploid","releaseDate":"2005-10-18","submitter":"on behalf of TIGR/St. Jude Children's Research Hospital/NCBI, National Center for Biotechnology Information, NIH"},"assemblyStats":{"contigL50":3,"contigN50":2232,"gcCount":"5888","gcPercent":43.5,"numberOfComponentSequences":8,"numberOfContigs":8,"numberOfScaffolds":8,"scaffoldL50":3,"scaffoldN50":2232,"totalNumberOfChromosomes":8,"totalSequenceLength":"13566","totalUngappedLength":"13566"},"currentAccession":"GCA_037931925.1","organism":{"organismName":"Influenza A virus (A/Hong Kong/46/1980(H3N2))","taxId":351247},"sourceDatabase":"SOURCE_DATABASE_GENBANK"}
{"accession":"GCA_037934905.1","annotationInfo":{"name":"Annotation submitted by on behalf of TIGR/St. Jude Children's Research Hospital/NCBI, National Center for Biotechnology Information, NIH","provider":"on behalf of TIGR/St. Jude Children's Research Hospital/NCBI, National Center for Biotechnology Information, NIH","releaseDate":"2014-04-04","stats":{"geneCounts":{"proteinCoding":11,"total":11}}},"assemblyInfo":{"assemblyLevel":"Complete Genome","assemblyName":"ASM3793490v1","assemblyStatus":"current","assemblyType":"haploid","releaseDate":"2005-11-02","submitter":"on behalf of TIGR/St. Jude Children's Research Hospital/NCBI, National Center for Biotechnology Information, NIH"},"assemblyStats":{"contigL50":3,"contigN50":2231,"gcCount":"5889","gcPercent":43.5,"numberOfComponentSequences":8,"numberOfContigs":8,"numberOfScaffolds":8,"scaffoldL50":3,"scaffoldN50":2231,"totalNumberOfChromosomes":8,"totalSequenceLength":"13582","totalUngappedLength":"13582"},"currentAccession":"GCA_037934905.1","organism":{"organismName":"Influenza A virus (A/Hong Kong/1/1982(H3N2))","taxId":351257},"sourceDatabase":"SOURCE_DATABASE_GENBANK"}
{"accession":"GCA_037937135.1","annotationInfo":{"name":"Annotation submitted by on behalf of TIGR/St. Jude Children's Research Hospital/NCBI, National Center for Biotechnology Information, NIH","provider":"on behalf of TIGR/St. Jude Children's Research Hospital/NCBI, National Center for Biotechnology Information, NIH","releaseDate":"2014-04-04","stats":{"geneCounts":{"proteinCoding":11,"total":11}}},"assemblyInfo":{"assemblyLevel":"Complete Genome","assemblyName":"ASM3793713v1","assemblyStatus":"current","assemblyType":"haploid","releaseDate":"2005-11-17","submitter":"on behalf of TIGR/St. Jude Children's Research Hospital/NCBI, National Center for Biotechnology Information, NIH"},"assemblyStats":{"contigL50":3,"contigN50":2195,"gcCount":"5807","gcPercent":43.5,"numberOfComponentSequences":8,"numberOfContigs":8,"numberOfScaffolds":8,"scaffoldL50":3,"scaffoldN50":2195,"totalNumberOfChromosomes":8,"totalSequenceLength":"13375","totalUngappedLength":"13375"},"currentAccession":"GCA_037937135.1","organism":{"organismName":"Influenza A virus (A/Hong Kong/14/1983(H3N2))","taxId":351265},"sourceDatabase":"SOURCE_DATABASE_GENBANK"}
{"accession":"GCA_037937155.1","annotationInfo":{"name":"Annotation submitted by on behalf of TIGR/St. Jude Children's Research Hospital/NCBI, National Center for Biotechnology Information, NIH","provider":"on behalf of TIGR/St. Jude Children's Research Hospital/NCBI, National Center for Biotechnology Information, NIH","releaseDate":"2014-04-04","stats":{"geneCounts":{"proteinCoding":11,"total":11}}},"assemblyInfo":{"assemblyLevel":"Complete Genome","assemblyName":"ASM3793715v1","assemblyStatus":"current","assemblyType":"haploid","releaseDate":"2005-10-19","submitter":"on behalf of TIGR/St. Jude Children's Research Hospital/NCBI, National Center for Biotechnology Information, NIH"},"assemblyStats":{"contigL50":3,"contigN50":2195,"gcCount":"5798","gcPercent":43.5,"numberOfComponentSequences":8,"numberOfContigs":8,"numberOfScaffolds":8,"scaffoldL50":3,"scaffoldN50":2195,"totalNumberOfChromosomes":8,"totalSequenceLength":"13366","totalUngappedLength":"13366"},"currentAccession":"GCA_037937155.1","organism":{"organismName":"Influenza A virus (A/Hong Kong/26/1983(H3N2))","taxId":351264},"sourceDatabase":"SOURCE_DATABASE_GENBANK"}
{"accession":"GCA_037937295.1","annotationInfo":{"name":"Annotation submitted by on behalf of TIGR/St. Jude Children's Research Hospital/NCBI, National Center for Biotechnology Information, NIH","provider":"on behalf of TIGR/St. Jude Children's Research Hospital/NCBI, National Center for Biotechnology Information, NIH","releaseDate":"2014-04-04","stats":{"geneCounts":{"proteinCoding":11,"total":11}}},"assemblyInfo":{"assemblyLevel":"Complete Genome","assemblyName":"ASM3793729v1","assemblyStatus":"current","assemblyType":"haploid","releaseDate":"2005-10-19","submitter":"on behalf of TIGR/St. Jude Children's Research Hospital/NCBI, National Center for Biotechnology Information, NIH"},"assemblyStats":{"contigL50":3,"contigN50":2204,"gcCount":"5802","gcPercent":43.5,"numberOfComponentSequences":8,"numberOfContigs":8,"numberOfScaffolds":8,"scaffoldL50":3,"scaffoldN50":2204,"totalNumberOfChromosomes":8,"totalSequenceLength":"13380","totalUngappedLength":"13380"},"currentAccession":"GCA_037937295.1","organism":{"organismName":"Influenza A virus (A/Hong Kong/5/1983(H3N2))","taxId":387159},"sourceDatabase":"SOURCE_DATABASE_GENBANK"}
{"accession":"GCA_037940535.1","annotationInfo":{"name":"Annotation submitted by on behalf of JCVI/St. Jude Children's Research Hospital/NCBI, National Center for Biotechnology Information, NIH","provider":"on behalf of JCVI/St. Jude Children's Research Hospital/NCBI, National Center for Biotechnology Information, NIH","releaseDate":"2014-04-04","stats":{"geneCounts":{"proteinCoding":11,"total":11}}},"assemblyInfo":{"assemblyLevel":"Complete Genome","assemblyName":"ASM3794053v1","assemblyStatus":"current","assemblyType":"haploid","releaseDate":"2005-11-17","submitter":"on behalf of JCVI/St. Jude Children's Research Hospital/NCBI, National Center for Biotechnology Information, NIH"},"assemblyStats":{"contigL50":3,"contigN50":2200,"gcCount":"5789","gcPercent":43.5,"numberOfComponentSequences":8,"numberOfContigs":8,"numberOfScaffolds":8,"scaffoldL50":3,"scaffoldN50":2200,"totalNumberOfChromosomes":8,"totalSequenceLength":"13362","totalUngappedLength":"13362"},"currentAccession":"GCA_037940535.1","organism":{"organismName":"Influenza A virus (A/Hong Kong/4/1984(H3N2))","taxId":351272},"sourceDatabase":"SOURCE_DATABASE_GENBANK"}
{"accession":"GCA_037940545.1","annotationInfo":{"name":"Annotation submitted by on behalf of TIGR/St. Jude Children's Research Hospital/NCBI, National Center for Biotechnology Information, NIH","provider":"on behalf of TIGR/St. Jude Children's Research Hospital/NCBI, National Center for Biotechnology Information, NIH","releaseDate":"2014-04-04","stats":{"geneCounts":{"proteinCoding":11,"total":11}}},"assemblyInfo":{"assemblyLevel":"Complete Genome","assemblyName":"ASM3794054v1","assemblyStatus":"current","assemblyType":"haploid","releaseDate":"2005-10-19","submitter":"on behalf of TIGR/St. Jude Children's Research Hospital/NCBI, National Center for Biotechnology Information, NIH"},"assemblyStats":{"contigL50":3,"contigN50":2166,"gcCount":"5761","gcPercent":43.5,"numberOfComponentSequences":8,"numberOfContigs":8,"numberOfScaffolds":8,"scaffoldL50":3,"scaffoldN50":2166,"totalNumberOfChromosomes":8,"totalSequenceLength":"13271","totalUngappedLength":"13271"},"currentAccession":"GCA_037940545.1","organism":{"organismName":"Influenza A virus (A/Hong Kong/7/1984(H3N2))","taxId":351274},"sourceDatabase":"SOURCE_DATABASE_GENBANK"}
{"accession":"GCA_037941585.1","annotationInfo":{"name":"Annotation submitted by on behalf of TIGR/St. Jude Children's Research Hospital/NCBI, National Center for Biotechnology Information, NIH","provider":"on behalf of TIGR/St. Jude Children's Research Hospital/NCBI, National Center for Biotechnology Information, NIH","releaseDate":"2014-04-04","stats":{"geneCounts":{"proteinCoding":11,"total":11}}},"assemblyInfo":{"assemblyLevel":"Complete Genome","assemblyName":"ASM3794158v1","assemblyStatus":"current","assemblyType":"haploid","releaseDate":"2005-10-18","submitter":"on behalf of TIGR/St. Jude Children's Research Hospital/NCBI, National Center for Biotechnology Information, NIH"},"assemblyStats":{"contigL50":3,"contigN50":2231,"gcCount":"5890","gcPercent":43.0,"numberOfComponentSequences":8,"numberOfContigs":8,"numberOfScaffolds":8,"scaffoldL50":3,"scaffoldN50":2231,"totalNumberOfChromosomes":8,"totalSequenceLength":"13618","totalUngappedLength":"13618"},"currentAccession":"GCA_037941585.1","organism":{"organismName":"Influenza A virus (A/Hong Kong/24/1985(H3N2))","taxId":351253},"sourceDatabase":"SOURCE_DATABASE_GENBANK"}
{"accession":"GCA_037941605.1","annotationInfo":{"name":"Annotation submitted by on behalf of TIGR/St. Jude Children's Research Hospital/NCBI, National Center for Biotechnology Information, NIH","provider":"on behalf of TIGR/St. Jude Children's Research Hospital/NCBI, National Center for Biotechnology Information, NIH","releaseDate":"2014-04-04","stats":{"geneCounts":{"proteinCoding":11,"total":11}}},"assemblyInfo":{"assemblyLevel":"Complete Genome","assemblyName":"ASM3794160v1","assemblyStatus":"current","assemblyType":"haploid","releaseDate":"2005-10-18","submitter":"on behalf of TIGR/St. Jude Children's Research Hospital/NCBI, National Center for Biotechnology Information, NIH"},"assemblyStats":{"contigL50":3,"contigN50":2231,"gcCount":"5862","gcPercent":43.0,"numberOfComponentSequences":8,"numberOfContigs":8,"numberOfScaffolds":8,"scaffoldL50":3,"scaffoldN50":2231,"totalNumberOfChromosomes":8,"totalSequenceLength":"13567","totalUngappedLength":"13567"},"currentAccession":"GCA_037941605.1","organism":{"organismName":"Influenza A virus (A/Hong Kong/6/1985(H3N2))","taxId":351251},"sourceDatabase":"SOURCE_DATABASE_GENBANK"}
{"accession":"GCA_037941625.1","annotationInfo":{"name":"Annotation submitted by on behalf of TIGR/St. Jude Children's Research Hospital/NCBI, National Center for Biotechnology Information, NIH","provider":"on behalf of TIGR/St. Jude Children's Research Hospital/NCBI, National Center for Biotechnology Information, NIH","releaseDate":"2014-04-04","stats":{"geneCounts":{"proteinCoding":11,"total":11}}},"assemblyInfo":{"assemblyLevel":"Complete Genome","assemblyName":"ASM3794162v1","assemblyStatus":"current","assemblyType":"haploid","releaseDate":"2005-10-18","submitter":"on behalf of TIGR/St. Jude Children's Research Hospital/NCBI, National Center for Biotechnology Information, NIH"},"assemblyStats":{"contigL50":3,"contigN50":2231,"gcCount":"5876","gcPercent":43.0,"numberOfComponentSequences":8,"numberOfContigs":8,"numberOfScaffolds":8,"scaffoldL50":3,"scaffoldN50":2231,"totalNumberOfChromosomes":8,"totalSequenceLength":"13620","totalUngappedLength":"13620"},"currentAccession":"GCA_037941625.1","organism":{"organismName":"Influenza A virus (A/Hong Kong/7/1985(H3N2))","taxId":351255},"sourceDatabase":"SOURCE_DATABASE_GENBANK"}
{"accession":"GCA_037943835.1","annotationInfo":{"name":"Annotation submitted by Hartwell Center for Bioinformatics & Biotechnology, St. Jude Children's Research Hospital","provider":"Hartwell Center for Bioinformatics & Biotechnology, St. Jude Children's Research Hospital","releaseDate":"2006-09-25","stats":{"geneCounts":{"proteinCoding":11,"total":11}}},"assemblyInfo":{"assemblyLevel":"Complete Genome","assemblyName":"ASM3794383v1","assemblyStatus":"current","assemblyType":"haploid","releaseDate":"2005-11-23","submitter":"Hartwell Center for Bioinformatics & Biotechnology, St. Jude Children's Research Hospital"},"assemblyStats":{"contigL50":3,"contigN50":2233,"gcCount":"6021","gcPercent":44.0,"numberOfComponentSequences":8,"numberOfContigs":8,"numberOfScaffolds":8,"scaffoldL50":3,"scaffoldN50":2233,"totalNumberOfChromosomes":8,"totalSequenceLength":"13631","totalUngappedLength":"13631"},"currentAccession":"GCA_037943835.1","organism":{"organismName":"Influenza A virus (A/herring gull/NJ/782/1986(H13N2))","taxId":352693},"sourceDatabase":"SOURCE_DATABASE_GENBANK"}
{"accession":"GCA_037943855.1","annotationInfo":{"name":"Annotation submitted by on behalf of JCVI/St. Jude Children's Research Hospital/NCBI, National Center for Biotechnology Information, NIH","provider":"on behalf of JCVI/St. Jude Children's Research Hospital/NCBI, National Center for Biotechnology Information, NIH","releaseDate":"2013-02-27","stats":{"geneCounts":{"proteinCoding":12,"total":12}}},"assemblyInfo":{"assemblyLevel":"Complete Genome","assemblyName":"ASM3794385v1","assemblyStatus":"current","assemblyType":"haploid","releaseDate":"2013-02-27","submitter":"on behalf of JCVI/St. Jude Children's Research Hospital/NCBI, National Center for Biotechnology Information, NIH"},"assemblyStats":{"contigL50":3,"contigN50":2208,"gcCount":"5899","gcPercent":44.0,"numberOfComponentSequences":8,"numberOfContigs":8,"numberOfScaffolds":8,"scaffoldL50":3,"scaffoldN50":2208,"totalNumberOfChromosomes":8,"totalSequenceLength":"13402","totalUngappedLength":"13402"},"currentAccession":"GCA_037943855.1","organism":{"organismName":"Influenza A virus (A/herring gull/New Jersey/780/1986(H16N3))","taxId":1283470},"sourceDatabase":"SOURCE_DATABASE_GENBANK"}
{"accession":"GCA_037943975.1","annotationInfo":{"name":"Annotation submitted by Hartwell Center for Bioinformatics & Biotechnology, St. Jude Children's Research Hospital","provider":"Hartwell Center for Bioinformatics & Biotechnology, St. Jude Children's Research Hospital","releaseDate":"2008-05-14","stats":{"geneCounts":{"proteinCoding":11,"total":11}}},"assemblyInfo":{"assemblyLevel":"Complete Genome","assemblyName":"ASM3794397v1","assemblyStatus":"current","assemblyType":"haploid","releaseDate":"2005-11-23","submitter":"Hartwell Center for Bioinformatics & Biotechnology, St. Jude Children's Research Hospital"},"assemblyStats":{"contigL50":3,"contigN50":2233,"gcCount":"5999","gcPercent":44.0,"numberOfComponentSequences":8,"numberOfContigs":8,"numberOfScaffolds":8,"scaffoldL50":3,"scaffoldN50":2233,"totalNumberOfChromosomes":8,"totalSequenceLength":"13630","totalUngappedLength":"13630"},"currentAccession":"GCA_037943975.1","organism":{"organismName":"Influenza A virus (A/herring gull/DE/475/1986(H13N2))","taxId":351035},"sourceDatabase":"SOURCE_DATABASE_GENBANK"}
{"accession":"GCA_037943995.1","annotationInfo":{"name":"Annotation submitted by Hartwell Center for Bioinformatics & Biotechnology, St. Jude Children's Research Hospital","provider":"Hartwell Center for Bioinformatics & Biotechnology, St. Jude Children's Research Hospital","releaseDate":"2021-08-30","stats":{"geneCounts":{"proteinCoding":11,"total":11}}},"assemblyInfo":{"assemblyLevel":"Complete Genome","assemblyName":"ASM3794399v1","assemblyStatus":"current","assemblyType":"haploid","releaseDate":"2006-09-21","submitter":"Hartwell Center for Bioinformatics & Biotechnology, St. Jude Children's Research Hospital"},"assemblyStats":{"contigL50":3,"contigN50":2233,"gcCount":"6011","gcPercent":44.0,"numberOfComponentSequences":8,"numberOfContigs":8,"numberOfScaffolds":8,"scaffoldL50":3,"scaffoldN50":2233,"totalNumberOfChromosomes":8,"totalSequenceLength":"13630","totalUngappedLength":"13630"},"currentAccession":"GCA_037943995.1","organism":{"organismName":"Influenza A virus (A/herring gull/Delaware/471/1986(mixed))","taxId":1598148},"sourceDatabase":"SOURCE_DATABASE_GENBANK"}
{"accession":"GCA_037944015.1","annotationInfo":{"name":"Annotation submitted by on behalf of JCVI/St Jude Childrens Research Hospital/NCBI, National Center for Biotechnology Information, NIH","provider":"on behalf of JCVI/St Jude Childrens Research Hospital/NCBI, National Center for Biotechnology Information, NIH","releaseDate":"2012-05-05","stats":{"geneCounts":{"proteinCoding":11,"total":11}}},"assemblyInfo":{"assemblyLevel":"Complete Genome","assemblyName":"ASM3794401v1","assemblyStatus":"current","assemblyType":"haploid","releaseDate":"2012-05-05","submitter":"on behalf of JCVI/St Jude Childrens Research Hospital/NCBI, National Center for Biotechnology Information, NIH"},"assemblyStats":{"contigL50":3,"contigN50":2208,"gcCount":"5920","gcPercent":44.0,"numberOfComponentSequences":8,"numberOfContigs":8,"numberOfScaffolds":8,"scaffoldL50":3,"scaffoldN50":2208,"totalNumberOfChromosomes":8,"totalSequenceLength":"13421","totalUngappedLength":"13421"},"currentAccession":"GCA_037944015.1","organism":{"organismName":"Influenza A virus (A/herring gull/Delaware Bay/433/1986(H2N7))","taxId":1166652},"sourceDatabase":"SOURCE_DATABASE_GENBANK"}
{"accession":"GCA_038156765.1","annotationInfo":{"name":"Annotation submitted by on behalf of JCVI/St. Jude Children's Research Hospital/NCBI, National Center for Biotechnology Information, NIH","provider":"on behalf of JCVI/St. Jude Children's Research Hospital/NCBI, National Center for Biotechnology Information, NIH","releaseDate":"2012-11-21","stats":{"geneCounts":{"proteinCoding":11,"total":11}}},"assemblyInfo":{"assemblyLevel":"Complete Genome","assemblyName":"ASM3815676v1","assemblyStatus":"current","assemblyType":"haploid","releaseDate":"2012-11-21","submitter":"on behalf of JCVI/St. Jude Children's Research Hospital/NCBI, National Center for Biotechnology Information, NIH"},"assemblyStats":{"contigL50":3,"contigN50":2208,"gcCount":"5952","gcPercent":44.5,"numberOfComponentSequences":8,"numberOfContigs":8,"numberOfScaffolds":8,"scaffoldL50":3,"scaffoldN50":2208,"totalNumberOfChromosomes":8,"totalSequenceLength":"13380","totalUngappedLength":"13380"},"currentAccession":"GCA_038156765.1","organism":{"organismName":"Influenza A virus (A/herring gull/Delaware Bay/2610/1987(H11N1))","taxId":1261662},"sourceDatabase":"SOURCE_DATABASE_GENBANK"}
{"accession":"GCA_038156815.1","annotationInfo":{"name":"Annotation submitted by on behalf of TIGR/St. Jude Children's Research Hospital/NCBI, National Center for Biotechnology Information, NIH","provider":"on behalf of TIGR/St. Jude Children's Research Hospital/NCBI, National Center for Biotechnology Information, NIH","releaseDate":"2014-04-04","stats":{"geneCounts":{"proteinCoding":11,"total":11}}},"assemblyInfo":{"assemblyLevel":"Complete Genome","assemblyName":"ASM3815681v1","assemblyStatus":"current","assemblyType":"haploid","releaseDate":"2005-10-18","submitter":"on behalf of TIGR/St. Jude Children's Research Hospital/NCBI, National Center for Biotechnology Information, NIH"},"assemblyStats":{"contigL50":3,"contigN50":2232,"gcCount":"5865","gcPercent":43.0,"numberOfComponentSequences":8,"numberOfContigs":8,"numberOfScaffolds":8,"scaffoldL50":3,"scaffoldN50":2232,"totalNumberOfChromosomes":8,"totalSequenceLength":"13580","totalUngappedLength":"13580"},"currentAccession":"GCA_038156815.1","organism":{"organismName":"Influenza A virus (A/Hong Kong/7/1987(H3N2))","taxId":351256},"sourceDatabase":"SOURCE_DATABASE_GENBANK"}
{"accession":"GCA_038157245.1","annotationInfo":{"name":"Annotation submitted by on behalf of JCVI/St. Jude Children's Research Hospital/NCBI, National Center for Biotechnology Information, NIH","provider":"on behalf of JCVI/St. Jude Children's Research Hospital/NCBI, National Center for Biotechnology Information, NIH","releaseDate":"2013-02-27","stats":{"geneCounts":{"proteinCoding":12,"total":12}}},"assemblyInfo":{"assemblyLevel":"Complete Genome","assemblyName":"ASM3815724v1","assemblyStatus":"current","assemblyType":"haploid","releaseDate":"2013-02-27","submitter":"on behalf of JCVI/St. Jude Children's Research Hospital/NCBI, National Center for Biotechnology Information, NIH"},"assemblyStats":{"contigL50":3,"contigN50":2208,"gcCount":"5892","gcPercent":44.0,"numberOfComponentSequences":8,"numberOfContigs":8,"numberOfScaffolds":8,"scaffoldL50":3,"scaffoldN50":2208,"totalNumberOfChromosomes":8,"totalSequenceLength":"13402","totalUngappedLength":"13402"},"currentAccession":"GCA_038157245.1","organism":{"organismName":"Influenza A virus (A/herring gull/Delaware Bay/2617/1987(H16N3))","taxId":1283468},"sourceDatabase":"SOURCE_DATABASE_GENBANK"}
{"accession":"GCA_038157295.1","annotationInfo":{"name":"Annotation submitted by on behalf of TIGR/St. Jude Children's Research Hospital/NCBI, National Center for Biotechnology Information, NIH","provider":"on behalf of TIGR/St. Jude Children's Research Hospital/NCBI, National Center for Biotechnology Information, NIH","releaseDate":"2014-04-04","stats":{"geneCounts":{"proteinCoding":11,"total":11}}},"assemblyInfo":{"assemblyLevel":"Complete Genome","assemblyName":"ASM3815729v1","assemblyStatus":"current","assemblyType":"haploid","releaseDate":"2005-10-18","submitter":"on behalf of TIGR/St. Jude Children's Research Hospital/NCBI, National Center for Biotechnology Information, NIH"},"assemblyStats":{"contigL50":3,"contigN50":2233,"gcCount":"5871","gcPercent":43.5,"numberOfComponentSequences":8,"numberOfContigs":8,"numberOfScaffolds":8,"scaffoldL50":3,"scaffoldN50":2233,"totalNumberOfChromosomes":8,"totalSequenceLength":"13570","totalUngappedLength":"13570"},"currentAccession":"GCA_038157295.1","organism":{"organismName":"Influenza A virus (A/Hong Kong/2/1988(H3N2))","taxId":351252},"sourceDatabase":"SOURCE_DATABASE_GENBANK"}
{"accession":"GCA_038157655.1","annotationInfo":{"name":"Annotation submitted by Hartwell Center for Bioinformatics & Biotechnology, St. Jude Children's Research Hospital","provider":"Hartwell Center for Bioinformatics & Biotechnology, St. Jude Children's Research Hospital","releaseDate":"2007-10-29","stats":{"geneCounts":{"proteinCoding":11,"total":11}}},"assemblyInfo":{"assemblyLevel":"Complete Genome","assemblyName":"ASM3815765v1","assemblyStatus":"current","assemblyType":"haploid","releaseDate":"2005-10-24","submitter":"Hartwell Center for Bioinformatics & Biotechnology, St. Jude Children's Research Hospital"},"assemblyStats":{"contigL50":3,"contigN50":2233,"gcCount":"6035","gcPercent":44.5,"numberOfComponentSequences":8,"numberOfContigs":8,"numberOfScaffolds":8,"scaffoldL50":3,"scaffoldN50":2233,"totalNumberOfChromosomes":8,"totalSequenceLength":"13628","totalUngappedLength":"13628"},"currentAccession":"GCA_038157655.1","organism":{"organismName":"Influenza A virus (A/herring gull/DE/698/1988(H2N1))","taxId":351036},"sourceDatabase":"SOURCE_DATABASE_GENBANK"}
{"accession":"GCA_038157675.1","annotationInfo":{"name":"Annotation submitted by on behalf of JCVI/St. Jude Children's Research Hospital/NCBI, National Center for Biotechnology Information, NIH","provider":"on behalf of JCVI/St. Jude Children's Research Hospital/NCBI, National Center for Biotechnology Information, NIH","releaseDate":"2013-02-27","stats":{"geneCounts":{"proteinCoding":12,"total":12}}},"assemblyInfo":{"assemblyLevel":"Complete Genome","assemblyName":"ASM3815767v1","assemblyStatus":"current","assemblyType":"haploid","releaseDate":"2013-02-27","submitter":"on behalf of JCVI/St. Jude Children's Research Hospital/NCBI, National Center for Biotechnology Information, NIH"},"assemblyStats":{"contigL50":3,"contigN50":2208,"gcCount":"5891","gcPercent":44.0,"numberOfComponentSequences":8,"numberOfContigs":8,"numberOfScaffolds":8,"scaffoldL50":3,"scaffoldN50":2208,"totalNumberOfChromosomes":8,"totalSequenceLength":"13403","totalUngappedLength":"13403"},"currentAccession":"GCA_038157675.1","organism":{"organismName":"Influenza A virus (A/herring gull/Delaware Bay/712/1988(H16N3))","taxId":1283469},"sourceDatabase":"SOURCE_DATABASE_GENBANK"}
{"accession":"GCA_038158025.1","annotationInfo":{"name":"Annotation submitted by Hartwell Center for Bioinformatics & Biotechnology, St. Jude Children's Research Hospital","provider":"Hartwell Center for Bioinformatics & Biotechnology, St. Jude Children's Research Hospital","releaseDate":"2006-09-25","stats":{"geneCounts":{"proteinCoding":11,"total":11}}},"assemblyInfo":{"assemblyLevel":"Complete Genome","assemblyName":"ASM3815802v1","assemblyStatus":"current","assemblyType":"haploid","releaseDate":"2005-10-24","submitter":"Hartwell Center for Bioinformatics & Biotechnology, St. Jude Children's Research Hospital"},"assemblyStats":{"contigL50":3,"contigN50":2233,"gcCount":"6004","gcPercent":44.0,"numberOfComponentSequences":8,"numberOfContigs":8,"numberOfScaffolds":8,"scaffoldL50":3,"scaffoldN50":2233,"totalNumberOfChromosomes":8,"totalSequenceLength":"13630","totalUngappedLength":"13630"},"currentAccession":"GCA_038158025.1","organism":{"organismName":"Influenza A virus (A/herring gull/DE/692/1988(H2N8))","taxId":352681},"sourceDatabase":"SOURCE_DATABASE_GENBANK"}
{"accession":"GCA_038158045.1","annotationInfo":{"name":"Annotation submitted by Hartwell Center for Bioinformatics & Biotechnology, St. Jude Children's Research Hospital","provider":"Hartwell Center for Bioinformatics & Biotechnology, St. Jude Children's Research Hospital","releaseDate":"2006-09-25","stats":{"geneCounts":{"proteinCoding":11,"total":11}}},"assemblyInfo":{"assemblyLevel":"Complete Genome","assemblyName":"ASM3815804v1","assemblyStatus":"current","assemblyType":"haploid","releaseDate":"2005-10-24","submitter":"Hartwell Center for Bioinformatics & Biotechnology, St. Jude Children's Research Hospital"},"assemblyStats":{"contigL50":3,"contigN50":2233,"gcCount":"5998","gcPercent":44.0,"numberOfComponentSequences":8,"numberOfContigs":8,"numberOfScaffolds":8,"scaffoldL50":3,"scaffoldN50":2233,"totalNumberOfChromosomes":8,"totalSequenceLength":"13630","totalUngappedLength":"13630"},"currentAccession":"GCA_038158045.1","organism":{"organismName":"Influenza A virus (A/herring gull/DE/703/1988(H2N8))","taxId":351037},"sourceDatabase":"SOURCE_DATABASE_GENBANK"}
{"accession":"GCA_038158355.1","annotationInfo":{"name":"Annotation submitted by on behalf of JCVI/St. Jude Children's Research Hospital/NCBI, National Center for Biotechnology Information, NIH","provider":"on behalf of JCVI/St. Jude Children's Research Hospital/NCBI, National Center for Biotechnology Information, NIH","releaseDate":"2012-11-21","stats":{"geneCounts":{"proteinCoding":11,"total":11}}},"assemblyInfo":{"assemblyLevel":"Complete Genome","assemblyName":"ASM3815835v1","assemblyStatus":"current","assemblyType":"haploid","releaseDate":"2012-11-21","submitter":"on behalf of JCVI/St. Jude Children's Research Hospital/NCBI, National Center for Biotechnology Information, NIH"},"assemblyStats":{"contigL50":3,"contigN50":2208,"gcCount":"5926","gcPercent":44.0,"numberOfComponentSequences":8,"numberOfContigs":8,"numberOfScaffolds":8,"scaffoldL50":3,"scaffoldN50":2208,"totalNumberOfChromosomes":8,"totalSequenceLength":"13394","totalUngappedLength":"13394"},"currentAccession":"GCA_038158355.1","organism":{"organismName":"Influenza A virus (A/herring gull/New Jersey/413/1989(H6N3))","taxId":1261971},"sourceDatabase":"SOURCE_DATABASE_GENBANK"}
{"accession":"GCA_038158445.1","annotationInfo":{"name":"Annotation submitted by on behalf of JCVI/Erasmus Medical College/NCBI, National Center for Biotechnology Information, NIH","provider":"on behalf of JCVI/Erasmus Medical College/NCBI, National Center for Biotechnology Information, NIH","releaseDate":"2012-04-03","stats":{"geneCounts":{"proteinCoding":11,"total":11}}},"assemblyInfo":{"assemblyLevel":"Complete Genome","assemblyName":"ASM3815844v1","assemblyStatus":"current","assemblyType":"haploid","releaseDate":"2012-04-03","submitter":"on behalf of JCVI/Erasmus Medical College/NCBI, National Center for Biotechnology Information, NIH"},"assemblyStats":{"contigL50":3,"contigN50":2192,"gcCount":"5795","gcPercent":43.5,"numberOfComponentSequences":8,"numberOfContigs":8,"numberOfScaffolds":8,"scaffoldL50":3,"scaffoldN50":2192,"totalNumberOfChromosomes":8,"totalSequenceLength":"13382","totalUngappedLength":"13382"},"currentAccession":"GCA_038158445.1","organism":{"organismName":"Influenza A virus (A/Hong Kong/1/1989(H3N2))","taxId":282853},"sourceDatabase":"SOURCE_DATABASE_GENBANK"}
{"accession":"GCA_038158715.1","annotationInfo":{"name":"Annotation submitted by Hartwell Center for Bioinformatics & Biotechnology, St. Jude Children's Research Hospital","provider":"Hartwell Center for Bioinformatics & Biotechnology, St. Jude Children's Research Hospital","releaseDate":"2006-09-25","stats":{"geneCounts":{"proteinCoding":11,"total":11}}},"assemblyInfo":{"assemblyLevel":"Complete Genome","assemblyName":"ASM3815871v1","assemblyStatus":"current","assemblyType":"haploid","releaseDate":"2005-11-23","submitter":"Hartwell Center for Bioinformatics & Biotechnology, St. Jude Children's Research Hospital"},"assemblyStats":{"contigL50":3,"contigN50":2233,"gcCount":"6016","gcPercent":44.0,"numberOfComponentSequences":8,"numberOfContigs":8,"numberOfScaffolds":8,"scaffoldL50":3,"scaffoldN50":2233,"totalNumberOfChromosomes":8,"totalSequenceLength":"13617","totalUngappedLength":"13617"},"currentAccession":"GCA_038158715.1","organism":{"organismName":"Influenza A virus (A/herring gull/NJ/402/1989(H5N3))","taxId":352701},"sourceDatabase":"SOURCE_DATABASE_GENBANK"}
{"accession":"GCA_038158905.1","annotationInfo":{"name":"Annotation submitted by on behalf of JCVI/St. Jude Children's Research Hospital/NCBI, National Center for Biotechnology Information, NIH","provider":"on behalf of JCVI/St. Jude Children's Research Hospital/NCBI, National Center for Biotechnology Information, NIH","releaseDate":"2013-09-12","stats":{"geneCounts":{"proteinCoding":11,"total":11}}},"assemblyInfo":{"assemblyLevel":"Complete Genome","assemblyName":"ASM3815890v1","assemblyStatus":"current","assemblyType":"haploid","releaseDate":"2011-11-16","submitter":"on behalf of JCVI/St. Jude Children's Research Hospital/NCBI, National Center for Biotechnology Information, NIH"},"assemblyStats":{"contigL50":3,"contigN50":2208,"gcCount":"5967","gcPercent":44.5,"numberOfComponentSequences":8,"numberOfContigs":8,"numberOfScaffolds":8,"scaffoldL50":3,"scaffoldN50":2208,"totalNumberOfChromosomes":8,"totalSequenceLength":"13387","totalUngappedLength":"13387"},"currentAccession":"GCA_038158905.1","organism":{"organismName":"Influenza A virus (A/herring gull/New Jersey/159/1990(H3N6))","taxId":1093362},"sourceDatabase":"SOURCE_DATABASE_GENBANK"}
{"accession":"GCA_038160135.1","annotationInfo":{"name":"Annotation submitted by on behalf of JCVI/New York Medical College/NCBI, National Center for Biotechnology Information, NIH","provider":"on behalf of JCVI/New York Medical College/NCBI, National Center for Biotechnology Information, NIH","releaseDate":"2012-06-20","stats":{"geneCounts":{"proteinCoding":11,"total":11}}},"assemblyInfo":{"assemblyLevel":"Complete Genome","assemblyName":"ASM3816013v1","assemblyStatus":"current","assemblyType":"haploid","releaseDate":"2012-06-20","submitter":"on behalf of JCVI/New York Medical College/NCBI, National Center for Biotechnology Information, NIH"},"assemblyStats":{"contigL50":3,"contigN50":2202,"gcCount":"5780","gcPercent":43.0,"numberOfComponentSequences":8,"numberOfContigs":8,"numberOfScaffolds":8,"scaffoldL50":3,"scaffoldN50":2202,"totalNumberOfChromosomes":8,"totalSequenceLength":"13384","totalUngappedLength":"13384"},"currentAccession":"GCA_038160135.1","organism":{"organismName":"Influenza A virus (A/Harbin/15/1992(H3N2))","taxId":518951},"sourceDatabase":"SOURCE_DATABASE_GENBANK"}
{"accession":"GCA_038160175.1","annotationInfo":{"name":"Annotation submitted by on behalf of TIGR/St. Jude Children's Research Hospital/NCBI, National Center for Biotechnology Information, NIH","provider":"on behalf of TIGR/St. Jude Children's Research Hospital/NCBI, National Center for Biotechnology Information, NIH","releaseDate":"2014-04-04","stats":{"geneCounts":{"proteinCoding":11,"total":11}}},"assemblyInfo":{"assemblyLevel":"Complete Genome","assemblyName":"ASM3816017v1","assemblyStatus":"current","assemblyType":"haploid","releaseDate":"2005-10-19","submitter":"on behalf of TIGR/St. Jude Children's Research Hospital/NCBI, National Center for Biotechnology Information, NIH"},"assemblyStats":{"contigL50":3,"contigN50":2231,"gcCount":"5832","gcPercent":43.0,"numberOfComponentSequences":8,"numberOfContigs":8,"numberOfScaffolds":8,"scaffoldL50":3,"scaffoldN50":2231,"totalNumberOfChromosomes":8,"totalSequenceLength":"13526","totalUngappedLength":"13526"},"currentAccession":"GCA_038160175.1","organism":{"organismName":"Influenza A virus (A/Hong Kong/14/1992(H3N2))","taxId":351259},"sourceDatabase":"SOURCE_DATABASE_GENBANK"}
{"accession":"GCA_038160495.1","annotationInfo":{"name":"Annotation submitted by on behalf of JCVI/Erasmus Medical College/NCBI, National Center for Biotechnology Information, NIH","provider":"on behalf of JCVI/Erasmus Medical College/NCBI, National Center for Biotechnology Information, NIH","releaseDate":"2012-04-04","stats":{"geneCounts":{"proteinCoding":11,"total":11}}},"assemblyInfo":{"assemblyLevel":"Complete Genome","assemblyName":"ASM3816049v1","assemblyStatus":"current","assemblyType":"haploid","releaseDate":"2012-04-04","submitter":"on behalf of JCVI/Erasmus Medical College/NCBI, National Center for Biotechnology Information, NIH"},"assemblyStats":{"contigL50":3,"contigN50":2192,"gcCount":"5769","gcPercent":43.0,"numberOfComponentSequences":8,"numberOfContigs":8,"numberOfScaffolds":8,"scaffoldL50":3,"scaffoldN50":2192,"totalNumberOfChromosomes":8,"totalSequenceLength":"13375","totalUngappedLength":"13375"},"currentAccession":"GCA_038160495.1","organism":{"organismName":"Influenza A virus (A/Houston/56798/1992(H3N2))","taxId":1086897},"sourceDatabase":"SOURCE_DATABASE_GENBANK"}
{"accession":"GCA_038160515.1","annotationInfo":{"name":"Annotation submitted by on behalf of JCVI/Erasmus Medical College/NCBI, National Center for Biotechnology Information, NIH","provider":"on behalf of JCVI/Erasmus Medical College/NCBI, National Center for Biotechnology Information, NIH","releaseDate":"2012-04-04","stats":{"geneCounts":{"proteinCoding":11,"total":11}}},"assemblyInfo":{"assemblyLevel":"Complete Genome","assemblyName":"ASM3816051v1","assemblyStatus":"current","assemblyType":"haploid","releaseDate":"2012-04-04","submitter":"on behalf of JCVI/Erasmus Medical College/NCBI, National Center for Biotechnology Information, NIH"},"assemblyStats":{"contigL50":3,"contigN50":2192,"gcCount":"5769","gcPercent":43.0,"numberOfComponentSequences":8,"numberOfContigs":8,"numberOfScaffolds":8,"scaffoldL50":3,"scaffoldN50":2192,"totalNumberOfChromosomes":8,"totalSequenceLength":"13379","totalUngappedLength":"13379"},"currentAccession":"GCA_038160515.1","organism":{"organismName":"Influenza A virus (A/Houston/56941/1992(H3N2))","taxId":1086899},"sourceDatabase":"SOURCE_DATABASE_GENBANK"}
{"accession":"GCA_038161165.1","annotationInfo":{"name":"Annotation submitted by on behalf of JCVI/Erasmus Medical College/NCBI, National Center for Biotechnology Information, NIH","provider":"on behalf of JCVI/Erasmus Medical College/NCBI, National Center for Biotechnology Information, NIH","releaseDate":"2012-09-27","stats":{"geneCounts":{"proteinCoding":11,"total":11}}},"assemblyInfo":{"assemblyLevel":"Complete Genome","assemblyName":"ASM3816116v1","assemblyStatus":"current","assemblyType":"haploid","releaseDate":"2012-09-27","submitter":"on behalf of JCVI/Erasmus Medical College/NCBI, National Center for Biotechnology Information, NIH"},"assemblyStats":{"contigL50":3,"contigN50":2192,"gcCount":"5752","gcPercent":43.0,"numberOfComponentSequences":8,"numberOfContigs":8,"numberOfScaffolds":8,"scaffoldL50":3,"scaffoldN50":2192,"totalNumberOfChromosomes":8,"totalSequenceLength":"13346","totalUngappedLength":"13346"},"currentAccession":"GCA_038161165.1","organism":{"organismName":"Influenza A virus (A/Houston/56829/1992(H3N2))","taxId":1086898},"sourceDatabase":"SOURCE_DATABASE_GENBANK"}
{"accession":"GCA_038164725.1","annotationInfo":{"name":"Annotation submitted by on behalf of JCVI/St. Jude Children's Research Hospital/NCBI, National Center for Biotechnology Information, NIH","provider":"on behalf of JCVI/St. Jude Children's Research Hospital/NCBI, National Center for Biotechnology Information, NIH","releaseDate":"2012-11-21","stats":{"geneCounts":{"proteinCoding":11,"total":11}}},"assemblyInfo":{"assemblyLevel":"Complete Genome","assemblyName":"ASM3816472v1","assemblyStatus":"current","assemblyType":"haploid","releaseDate":"2012-11-21","submitter":"on behalf of JCVI/St. Jude Children's Research Hospital/NCBI, National Center for Biotechnology Information, NIH"},"assemblyStats":{"contigL50":3,"contigN50":2208,"gcCount":"5901","gcPercent":44.0,"numberOfComponentSequences":8,"numberOfContigs":8,"numberOfScaffolds":8,"scaffoldL50":3,"scaffoldN50":2208,"totalNumberOfChromosomes":8,"totalSequenceLength":"13377","totalUngappedLength":"13377"},"currentAccession":"GCA_038164725.1","organism":{"organismName":"Influenza A virus (A/herring gull/Delaware Bay/77/1994(H6N8))","taxId":1261981},"sourceDatabase":"SOURCE_DATABASE_GENBANK"}
{"accession":"GCA_038164925.1","annotationInfo":{"name":"Annotation submitted by on behalf of JCVI/Erasmus Medical College/NCBI, National Center for Biotechnology Information, NIH","provider":"on behalf of JCVI/Erasmus Medical College/NCBI, National Center for Biotechnology Information, NIH","releaseDate":"2012-04-03","stats":{"geneCounts":{"proteinCoding":11,"total":11}}},"assemblyInfo":{"assemblyLevel":"Complete Genome","assemblyName":"ASM3816492v1","assemblyStatus":"current","assemblyType":"haploid","releaseDate":"2012-04-03","submitter":"on behalf of JCVI/Erasmus Medical College/NCBI, National Center for Biotechnology Information, NIH"},"assemblyStats":{"contigL50":3,"contigN50":2192,"gcCount":"5763","gcPercent":43.0,"numberOfComponentSequences":8,"numberOfContigs":8,"numberOfScaffolds":8,"scaffoldL50":3,"scaffoldN50":2192,"totalNumberOfChromosomes":8,"totalSequenceLength":"13378","totalUngappedLength":"13378"},"currentAccession":"GCA_038164925.1","organism":{"organismName":"Influenza A virus (A/Hong Kong/2/1994(H3N2))","taxId":392799},"sourceDatabase":"SOURCE_DATABASE_GENBANK"}
{"accession":"GCA_038165235.1","annotationInfo":{"name":"Annotation submitted by on behalf of JCVI/Erasmus Medical College/NCBI, National Center for Biotechnology Information, NIH","provider":"on behalf of JCVI/Erasmus Medical College/NCBI, National Center for Biotechnology Information, NIH","releaseDate":"2012-04-03","stats":{"geneCounts":{"proteinCoding":11,"total":11}}},"assemblyInfo":{"assemblyLevel":"Complete Genome","assemblyName":"ASM3816523v1","assemblyStatus":"current","assemblyType":"haploid","releaseDate":"2012-04-03","submitter":"on behalf of JCVI/Erasmus Medical College/NCBI, National Center for Biotechnology Information, NIH"},"assemblyStats":{"contigL50":3,"contigN50":2192,"gcCount":"5772","gcPercent":43.0,"numberOfComponentSequences":8,"numberOfContigs":8,"numberOfScaffolds":8,"scaffoldL50":3,"scaffoldN50":2192,"totalNumberOfChromosomes":8,"totalSequenceLength":"13377","totalUngappedLength":"13377"},"currentAccession":"GCA_038165235.1","organism":{"organismName":"Influenza A virus (A/Hong Kong/1/1994(H3N2))","taxId":392798},"sourceDatabase":"SOURCE_DATABASE_GENBANK"}
{"accession":"GCA_038165355.1","annotationInfo":{"name":"Annotation submitted by on behalf of JCVI/Erasmus Medical College/NCBI, National Center for Biotechnology Information, NIH","provider":"on behalf of JCVI/Erasmus Medical College/NCBI, National Center for Biotechnology Information, NIH","releaseDate":"2012-04-03","stats":{"geneCounts":{"proteinCoding":11,"total":11}}},"assemblyInfo":{"assemblyLevel":"Complete Genome","assemblyName":"ASM3816535v1","assemblyStatus":"current","assemblyType":"haploid","releaseDate":"2012-04-03","submitter":"on behalf of JCVI/Erasmus Medical College/NCBI, National Center for Biotechnology Information, NIH"},"assemblyStats":{"contigL50":3,"contigN50":2183,"gcCount":"5767","gcPercent":43.0,"numberOfComponentSequences":8,"numberOfContigs":8,"numberOfScaffolds":8,"scaffoldL50":3,"scaffoldN50":2183,"totalNumberOfChromosomes":8,"totalSequenceLength":"13369","totalUngappedLength":"13369"},"currentAccession":"GCA_038165355.1","organism":{"organismName":"Influenza A virus (A/Hong Kong/55/1994(H3N2))","taxId":282977},"sourceDatabase":"SOURCE_DATABASE_GENBANK"}
{"accession":"GCA_038165375.1","annotationInfo":{"name":"Annotation submitted by on behalf of JCVI/Erasmus Medical College/NCBI, National Center for Biotechnology Information, NIH","provider":"on behalf of JCVI/Erasmus Medical College/NCBI, National Center for Biotechnology Information, NIH","releaseDate":"2012-04-04","stats":{"geneCounts":{"proteinCoding":11,"total":11}}},"assemblyInfo":{"assemblyLevel":"Complete Genome","assemblyName":"ASM3816537v1","assemblyStatus":"current","assemblyType":"haploid","releaseDate":"2012-04-04","submitter":"on behalf of JCVI/Erasmus Medical College/NCBI, National Center for Biotechnology Information, NIH"},"assemblyStats":{"contigL50":3,"contigN50":2192,"gcCount":"5759","gcPercent":43.0,"numberOfComponentSequences":8,"numberOfContigs":8,"numberOfScaffolds":8,"scaffoldL50":3,"scaffoldN50":2192,"totalNumberOfChromosomes":8,"totalSequenceLength":"13380","totalUngappedLength":"13380"},"currentAccession":"GCA_038165375.1","organism":{"organismName":"Influenza A virus (A/Hong Kong/56/1994(H3N2))","taxId":282956},"sourceDatabase":"SOURCE_DATABASE_GENBANK"}
{"accession":"GCA_038166005.1","annotationInfo":{"name":"Annotation submitted by on behalf of JCVI/Erasmus Medical College/NCBI, National Center for Biotechnology Information, NIH","provider":"on behalf of JCVI/Erasmus Medical College/NCBI, National Center for Biotechnology Information, NIH","releaseDate":"2012-04-04","stats":{"geneCounts":{"proteinCoding":11,"total":11}}},"assemblyInfo":{"assemblyLevel":"Complete Genome","assemblyName":"ASM3816600v1","assemblyStatus":"current","assemblyType":"haploid","releaseDate":"2012-04-04","submitter":"on behalf of JCVI/Erasmus Medical College/NCBI, National Center for Biotechnology Information, NIH"},"assemblyStats":{"contigL50":3,"contigN50":2192,"gcCount":"5762","gcPercent":43.0,"numberOfComponentSequences":8,"numberOfContigs":8,"numberOfScaffolds":8,"scaffoldL50":3,"scaffoldN50":2192,"totalNumberOfChromosomes":8,"totalSequenceLength":"13390","totalUngappedLength":"13390"},"currentAccession":"GCA_038166005.1","organism":{"organismName":"Influenza A virus (A/Hong Kong/3/1995(H3N2))","taxId":1086892},"sourceDatabase":"SOURCE_DATABASE_GENBANK"}
{"accession":"GCA_038166285.1","annotationInfo":{"name":"Annotation submitted by on behalf of JCVI/St. Jude Children's Research Hospital/NCBI, National Center for Biotechnology Information, NIH","provider":"on behalf of JCVI/St. Jude Children's Research Hospital/NCBI, National Center for Biotechnology Information, NIH","releaseDate":"2012-11-21","stats":{"geneCounts":{"proteinCoding":11,"total":11}}},"assemblyInfo":{"assemblyLevel":"Complete Genome","assemblyName":"ASM3816628v1","assemblyStatus":"current","assemblyType":"haploid","releaseDate":"2012-11-21","submitter":"on behalf of JCVI/St. Jude Children's Research Hospital/NCBI, National Center for Biotechnology Information, NIH"},"assemblyStats":{"contigL50":3,"contigN50":2208,"gcCount":"5918","gcPercent":44.0,"numberOfComponentSequences":8,"numberOfContigs":8,"numberOfScaffolds":8,"scaffoldL50":3,"scaffoldN50":2208,"totalNumberOfChromosomes":8,"totalSequenceLength":"13395","totalUngappedLength":"13395"},"currentAccession":"GCA_038166285.1","organism":{"organismName":"Influenza A virus (A/herring gull/Delaware Bay/106/1995(H11N2))","taxId":1261675},"sourceDatabase":"SOURCE_DATABASE_GENBANK"}
{"accession":"GCA_038166525.1","annotationInfo":{"name":"Annotation submitted by on behalf of JCVI/Erasmus Medical College/NCBI, National Center for Biotechnology Information, NIH","provider":"on behalf of JCVI/Erasmus Medical College/NCBI, National Center for Biotechnology Information, NIH","releaseDate":"2012-04-03","stats":{"geneCounts":{"proteinCoding":11,"total":11}}},"assemblyInfo":{"assemblyLevel":"Complete Genome","assemblyName":"ASM3816652v1","assemblyStatus":"current","assemblyType":"haploid","releaseDate":"2012-04-03","submitter":"on behalf of JCVI/Erasmus Medical College/NCBI, National Center for Biotechnology Information, NIH"},"assemblyStats":{"contigL50":3,"contigN50":2202,"gcCount":"5756","gcPercent":43.0,"numberOfComponentSequences":8,"numberOfContigs":8,"numberOfScaffolds":8,"scaffoldL50":3,"scaffoldN50":2202,"totalNumberOfChromosomes":8,"totalSequenceLength":"13392","totalUngappedLength":"13392"},"currentAccession":"GCA_038166525.1","organism":{"organismName":"Influenza A virus (A/Hong Kong/32/1995(H3N2))","taxId":282961},"sourceDatabase":"SOURCE_DATABASE_GENBANK"}
{"accession":"GCA_038166675.1","annotationInfo":{"name":"Annotation submitted by on behalf of JCVI/Erasmus Medical College/NCBI, National Center for Biotechnology Information, NIH","provider":"on behalf of JCVI/Erasmus Medical College/NCBI, National Center for Biotechnology Information, NIH","releaseDate":"2012-04-03","stats":{"geneCounts":{"proteinCoding":11,"total":11}}},"assemblyInfo":{"assemblyLevel":"Complete Genome","assemblyName":"ASM3816667v1","assemblyStatus":"current","assemblyType":"haploid","releaseDate":"2012-04-03","submitter":"on behalf of JCVI/Erasmus Medical College/NCBI, National Center for Biotechnology Information, NIH"},"assemblyStats":{"contigL50":3,"contigN50":2192,"gcCount":"5749","gcPercent":43.0,"numberOfComponentSequences":8,"numberOfContigs":8,"numberOfScaffolds":8,"scaffoldL50":3,"scaffoldN50":2192,"totalNumberOfChromosomes":8,"totalSequenceLength":"13377","totalUngappedLength":"13377"},"currentAccession":"GCA_038166675.1","organism":{"organismName":"Influenza A virus (A/Hong Kong/55/1995(H3N2))","taxId":282965},"sourceDatabase":"SOURCE_DATABASE_GENBANK"}
{"accession":"GCA_038167045.1","annotationInfo":{"name":"Annotation submitted by on behalf of JCVI/Erasmus Medical College/NCBI, National Center for Biotechnology Information, NIH","provider":"on behalf of JCVI/Erasmus Medical College/NCBI, National Center for Biotechnology Information, NIH","releaseDate":"2013-10-30","stats":{"geneCounts":{"proteinCoding":12,"total":12}}},"assemblyInfo":{"assemblyLevel":"Complete Genome","assemblyName":"ASM3816704v1","assemblyStatus":"current","assemblyType":"haploid","releaseDate":"2013-10-30","submitter":"on behalf of JCVI/Erasmus Medical College/NCBI, National Center for Biotechnology Information, NIH"},"assemblyStats":{"contigL50":3,"contigN50":2200,"gcCount":"5752","gcPercent":43.0,"numberOfComponentSequences":8,"numberOfContigs":8,"numberOfScaffolds":8,"scaffoldL50":3,"scaffoldN50":2200,"totalNumberOfChromosomes":8,"totalSequenceLength":"13380","totalUngappedLength":"13380"},"currentAccession":"GCA_038167045.1","organism":{"organismName":"Influenza A virus (A/Hong Kong/38/1995(H3N2))","taxId":282962},"sourceDatabase":"SOURCE_DATABASE_GENBANK"}
{"accession":"GCA_038167105.1","annotationInfo":{"name":"Annotation submitted by on behalf of JCVI/Erasmus Medical College/NCBI, National Center for Biotechnology Information, NIH","provider":"on behalf of JCVI/Erasmus Medical College/NCBI, National Center for Biotechnology Information, NIH","releaseDate":"2012-04-04","stats":{"geneCounts":{"proteinCoding":11,"total":11}}},"assemblyInfo":{"assemblyLevel":"Complete Genome","assemblyName":"ASM3816710v1","assemblyStatus":"current","assemblyType":"haploid","releaseDate":"2012-04-04","submitter":"on behalf of JCVI/Erasmus Medical College/NCBI, National Center for Biotechnology Information, NIH"},"assemblyStats":{"contigL50":3,"contigN50":2192,"gcCount":"5751","gcPercent":43.0,"numberOfComponentSequences":8,"numberOfContigs":8,"numberOfScaffolds":8,"scaffoldL50":3,"scaffoldN50":2192,"totalNumberOfChromosomes":8,"totalSequenceLength":"13378","totalUngappedLength":"13378"},"currentAccession":"GCA_038167105.1","organism":{"organismName":"Influenza A virus (A/Hong Kong/49/1995(H3N2))","taxId":282963},"sourceDatabase":"SOURCE_DATABASE_GENBANK"}
{"accession":"GCA_038168105.1","annotationInfo":{"name":"Annotation submitted by on behalf of JCVI/Erasmus Medical College/NCBI, National Center for Biotechnology Information, NIH","provider":"on behalf of JCVI/Erasmus Medical College/NCBI, National Center for Biotechnology Information, NIH","releaseDate":"2012-04-04","stats":{"geneCounts":{"proteinCoding":11,"total":11}}},"assemblyInfo":{"assemblyLevel":"Complete Genome","assemblyName":"ASM3816810v1","assemblyStatus":"current","assemblyType":"haploid","releaseDate":"2012-04-04","submitter":"on behalf of JCVI/Erasmus Medical College/NCBI, National Center for Biotechnology Information, NIH"},"assemblyStats":{"contigL50":3,"contigN50":2192,"gcCount":"5758","gcPercent":43.0,"numberOfComponentSequences":8,"numberOfContigs":8,"numberOfScaffolds":8,"scaffoldL50":3,"scaffoldN50":2192,"totalNumberOfChromosomes":8,"totalSequenceLength":"13377","totalUngappedLength":"13377"},"currentAccession":"GCA_038168105.1","organism":{"organismName":"Influenza A virus (A/Hong Kong/357/1996(H3N2))","taxId":1086893},"sourceDatabase":"SOURCE_DATABASE_GENBANK"}
{"accession":"GCA_038168135.1","annotationInfo":{"name":"Annotation submitted by on behalf of JCVI/Erasmus Medical College/NCBI, National Center for Biotechnology Information, NIH","provider":"on behalf of JCVI/Erasmus Medical College/NCBI, National Center for Biotechnology Information, NIH","releaseDate":"2012-04-04","stats":{"geneCounts":{"proteinCoding":11,"total":11}}},"assemblyInfo":{"assemblyLevel":"Complete Genome","assemblyName":"ASM3816813v1","assemblyStatus":"current","assemblyType":"haploid","releaseDate":"2012-04-04","submitter":"on behalf of JCVI/Erasmus Medical College/NCBI, National Center for Biotechnology Information, NIH"},"assemblyStats":{"contigL50":3,"contigN50":2192,"gcCount":"5746","gcPercent":43.0,"numberOfComponentSequences":8,"numberOfContigs":8,"numberOfScaffolds":8,"scaffoldL50":3,"scaffoldN50":2192,"totalNumberOfChromosomes":8,"totalSequenceLength":"13380","totalUngappedLength":"13380"},"currentAccession":"GCA_038168135.1","organism":{"organismName":"Influenza A virus (A/Hong Kong/20/1996(H3N2))","taxId":282968},"sourceDatabase":"SOURCE_DATABASE_GENBANK"}
{"accession":"GCA_038168155.1","annotationInfo":{"name":"Annotation submitted by on behalf of JCVI/Erasmus Medical College/NCBI, National Center for Biotechnology Information, NIH","provider":"on behalf of JCVI/Erasmus Medical College/NCBI, National Center for Biotechnology Information, NIH","releaseDate":"2012-04-04","stats":{"geneCounts":{"proteinCoding":11,"total":11}}},"assemblyInfo":{"assemblyLevel":"Complete Genome","assemblyName":"ASM3816815v1","assemblyStatus":"current","assemblyType":"haploid","releaseDate":"2012-04-04","submitter":"on behalf of JCVI/Erasmus Medical College/NCBI, National Center for Biotechnology Information, NIH"},"assemblyStats":{"contigL50":3,"contigN50":2192,"gcCount":"5770","gcPercent":43.0,"numberOfComponentSequences":8,"numberOfContigs":8,"numberOfScaffolds":8,"scaffoldL50":3,"scaffoldN50":2192,"totalNumberOfChromosomes":8,"totalSequenceLength":"13377","totalUngappedLength":"13377"},"currentAccession":"GCA_038168155.1","organism":{"organismName":"Influenza A virus (A/Hong Kong/42/1996(H3N2))","taxId":1086895},"sourceDatabase":"SOURCE_DATABASE_GENBANK"}
{"accession":"GCA_038168695.1","annotationInfo":{"name":"Annotation submitted by on behalf of JCVI/Erasmus Medical College/NCBI, National Center for Biotechnology Information, NIH","provider":"on behalf of JCVI/Erasmus Medical College/NCBI, National Center for Biotechnology Information, NIH","releaseDate":"2012-04-04","stats":{"geneCounts":{"proteinCoding":11,"total":11}}},"assemblyInfo":{"assemblyLevel":"Complete Genome","assemblyName":"ASM3816869v1","assemblyStatus":"current","assemblyType":"haploid","releaseDate":"2012-04-04","submitter":"on behalf of JCVI/Erasmus Medical College/NCBI, National Center for Biotechnology Information, NIH"},"assemblyStats":{"contigL50":3,"contigN50":2192,"gcCount":"5766","gcPercent":43.0,"numberOfComponentSequences":8,"numberOfContigs":8,"numberOfScaffolds":8,"scaffoldL50":3,"scaffoldN50":2192,"totalNumberOfChromosomes":8,"totalSequenceLength":"13381","totalUngappedLength":"13381"},"currentAccession":"GCA_038168695.1","organism":{"organismName":"Influenza A virus (A/Hong Kong/358/1996(H3N2))","taxId":1086894},"sourceDatabase":"SOURCE_DATABASE_GENBANK"}
{"accession":"GCA_038168795.1","annotationInfo":{"name":"Annotation submitted by on behalf of JCVI/Erasmus Medical College/NCBI, National Center for Biotechnology Information, NIH","provider":"on behalf of JCVI/Erasmus Medical College/NCBI, National Center for Biotechnology Information, NIH","releaseDate":"2012-04-04","stats":{"geneCounts":{"proteinCoding":11,"total":11}}},"assemblyInfo":{"assemblyLevel":"Complete Genome","assemblyName":"ASM3816879v1","assemblyStatus":"current","assemblyType":"haploid","releaseDate":"2012-04-04","submitter":"on behalf of JCVI/Erasmus Medical College/NCBI, National Center for Biotechnology Information, NIH"},"assemblyStats":{"contigL50":3,"contigN50":2192,"gcCount":"5770","gcPercent":43.0,"numberOfComponentSequences":8,"numberOfContigs":8,"numberOfScaffolds":8,"scaffoldL50":3,"scaffoldN50":2192,"totalNumberOfChromosomes":8,"totalSequenceLength":"13379","totalUngappedLength":"13379"},"currentAccession":"GCA_038168795.1","organism":{"organismName":"Influenza A virus (A/Hong Kong/434/1996(H3N2))","taxId":1086896},"sourceDatabase":"SOURCE_DATABASE_GENBANK"}
{"accession":"GCA_038168945.1","annotationInfo":{"name":"Annotation submitted by on behalf of JCVI/Erasmus Medical College/NCBI, National Center for Biotechnology Information, NIH","provider":"on behalf of JCVI/Erasmus Medical College/NCBI, National Center for Biotechnology Information, NIH","releaseDate":"2012-04-03","stats":{"geneCounts":{"proteinCoding":11,"total":11}}},"assemblyInfo":{"assemblyLevel":"Complete Genome","assemblyName":"ASM3816894v1","assemblyStatus":"current","assemblyType":"haploid","releaseDate":"2012-04-03","submitter":"on behalf of JCVI/Erasmus Medical College/NCBI, National Center for Biotechnology Information, NIH"},"assemblyStats":{"contigL50":3,"contigN50":2192,"gcCount":"5767","gcPercent":43.0,"numberOfComponentSequences":8,"numberOfContigs":8,"numberOfScaffolds":8,"scaffoldL50":3,"scaffoldN50":2192,"totalNumberOfChromosomes":8,"totalSequenceLength":"13384","totalUngappedLength":"13384"},"currentAccession":"GCA_038168945.1","organism":{"organismName":"Influenza A virus (A/Hong Kong/1/1997(H3N2))","taxId":282975},"sourceDatabase":"SOURCE_DATABASE_GENBANK"}
{"accession":"GCA_038168965.1","annotationInfo":{"name":"Annotation submitted by Southeast Poultry Research Laboratory, USDA Agriculture Research Service","provider":"Southeast Poultry Research Laboratory, USDA Agriculture Research Service","releaseDate":"2016-07-24","stats":{"geneCounts":{"proteinCoding":10,"total":10}}},"assemblyInfo":{"assemblyLevel":"Complete Genome","assemblyName":"ASM3816896v1","assemblyStatus":"current","assemblyType":"haploid","releaseDate":"2009-11-23","submitter":"Southeast Poultry Research Laboratory, USDA Agriculture Research Service"},"assemblyStats":{"contigL50":3,"contigN50":2208,"gcCount":"5755","gcPercent":44.0,"numberOfComponentSequences":8,"numberOfContigs":8,"numberOfScaffolds":8,"scaffoldL50":3,"scaffoldN50":2208,"totalNumberOfChromosomes":8,"totalSequenceLength":"13067","totalUngappedLength":"13067"},"currentAccession":"GCA_038168965.1","organism":{"organismName":"Influenza A virus (A/Hong Kong/485/1997(H5N1))","taxId":680692},"sourceDatabase":"SOURCE_DATABASE_GENBANK"}
{"accession":"GCA_038169285.1","annotationInfo":{"name":"Annotation submitted by Southeast Poultry Research Laboratory, USDA Agriculture Research Service","provider":"Southeast Poultry Research Laboratory, USDA Agriculture Research Service","releaseDate":"2016-07-24","stats":{"geneCounts":{"proteinCoding":10,"total":10}}},"assemblyInfo":{"assemblyLevel":"Complete Genome","assemblyName":"ASM3816928v1","assemblyStatus":"current","assemblyType":"haploid","releaseDate":"2009-11-23","submitter":"Southeast Poultry Research Laboratory, USDA Agriculture Research Service"},"assemblyStats":{"contigL50":3,"contigN50":2066,"gcCount":"5539","gcPercent":44.0,"numberOfComponentSequences":8,"numberOfContigs":8,"numberOfScaffolds":8,"scaffoldL50":3,"scaffoldN50":2066,"totalNumberOfChromosomes":8,"totalSequenceLength":"12599","totalUngappedLength":"12599"},"currentAccession":"GCA_038169285.1","organism":{"organismName":"Influenza A virus (A/Hong Kong/483/1997(H5N1))","taxId":88104},"sourceDatabase":"SOURCE_DATABASE_GENBANK"}
{"accession":"GCA_038169905.1","annotationInfo":{"name":"Annotation submitted by on behalf of JCVI/Erasmus Medical College/NCBI, National Center for Biotechnology Information, NIH","provider":"on behalf of JCVI/Erasmus Medical College/NCBI, National Center for Biotechnology Information, NIH","releaseDate":"2012-04-03","stats":{"geneCounts":{"proteinCoding":11,"total":11}}},"assemblyInfo":{"assemblyLevel":"Complete Genome","assemblyName":"ASM3816990v1","assemblyStatus":"current","assemblyType":"haploid","releaseDate":"2012-04-03","submitter":"on behalf of JCVI/Erasmus Medical College/NCBI, National Center for Biotechnology Information, NIH"},"assemblyStats":{"contigL50":3,"contigN50":2182,"gcCount":"5770","gcPercent":43.0,"numberOfComponentSequences":8,"numberOfContigs":8,"numberOfScaffolds":8,"scaffoldL50":3,"scaffoldN50":2182,"totalNumberOfChromosomes":8,"totalSequenceLength":"13369","totalUngappedLength":"13369"},"currentAccession":"GCA_038169905.1","organism":{"organismName":"Influenza A virus (A/Hong Kong/280/1997(H3N2))","taxId":1086891},"sourceDatabase":"SOURCE_DATABASE_GENBANK"}
{"accession":"GCA_038177765.1","annotationInfo":{"name":"Annotation submitted by Research & Innovation Department, Istituto Zooprofilattico Sperimentale delle Venezie","provider":"Research & Innovation Department, Istituto Zooprofilattico Sperimentale delle Venezie","releaseDate":"2014-02-11","stats":{"geneCounts":{"proteinCoding":12,"total":12}}},"assemblyInfo":{"assemblyLevel":"Complete Genome","assemblyMethod":"SeqScape v. 2.5","assemblyName":"ASM3817776v1","assemblyStatus":"current","assemblyType":"haploid","releaseDate":"2013-08-16","sequencingTech":"Sanger dideoxy sequencing","submitter":"Research & Innovation Department, Istituto Zooprofilattico Sperimentale delle Venezie"},"assemblyStats":{"contigL50":3,"contigN50":2151,"gcCount":"5866","gcPercent":45.0,"numberOfComponentSequences":8,"numberOfContigs":8,"numberOfScaffolds":8,"scaffoldL50":3,"scaffoldN50":2151,"totalNumberOfChromosomes":8,"totalSequenceLength":"13077","totalUngappedLength":"13077"},"currentAccession":"GCA_038177765.1","organism":{"organismName":"Influenza A virus (A/hawk/Italy/2985/2000(H7N1))","taxId":1381278},"sourceDatabase":"SOURCE_DATABASE_GENBANK"}
{"accession":"GCA_038178945.1","annotationInfo":{"name":"Annotation submitted by on behalf of JCVI/University of Georgia/NCBI, National Center for Biotechnology Information, NIH","provider":"on behalf of JCVI/University of Georgia/NCBI, National Center for Biotechnology Information, NIH","releaseDate":"2013-05-13","stats":{"geneCounts":{"proteinCoding":12,"total":12}}},"assemblyInfo":{"assemblyLevel":"Complete Genome","assemblyName":"ASM3817894v1","assemblyStatus":"current","assemblyType":"haploid","releaseDate":"2013-05-13","submitter":"on behalf of JCVI/University of Georgia/NCBI, National Center for Biotechnology Information, NIH"},"assemblyStats":{"contigL50":3,"contigN50":2208,"gcCount":"5869","gcPercent":44.0,"numberOfComponentSequences":8,"numberOfContigs":8,"numberOfScaffolds":8,"scaffoldL50":3,"scaffoldN50":2208,"totalNumberOfChromosomes":8,"totalSequenceLength":"13375","totalUngappedLength":"13375"},"currentAccession":"GCA_038178945.1","organism":{"organismName":"Influenza A virus (A/herring gull/New York/AI00-532/2000(H16N3))","taxId":1322571},"sourceDatabase":"SOURCE_DATABASE_GENBANK"}
{"accession":"GCA_038185165.1","annotationInfo":{"name":"Annotation submitted by Southeast Poultry Research Laboratory, USDA Agriculture Research Service","provider":"Southeast Poultry Research Laboratory, USDA Agriculture Research Service","releaseDate":"2016-07-24","stats":{"geneCounts":{"proteinCoding":10,"total":10}}},"assemblyInfo":{"assemblyLevel":"Complete Genome","assemblyName":"ASM3818516v1","assemblyStatus":"current","assemblyType":"haploid","releaseDate":"2009-11-23","submitter":"Southeast Poultry Research Laboratory, USDA Agriculture Research Service"},"assemblyStats":{"contigL50":3,"contigN50":2208,"gcCount":"5797","gcPercent":44.0,"numberOfComponentSequences":8,"numberOfContigs":8,"numberOfScaffolds":8,"scaffoldL50":3,"scaffoldN50":2208,"totalNumberOfChromosomes":8,"totalSequenceLength":"13142","totalUngappedLength":"13142"},"currentAccession":"GCA_038185165.1","organism":{"organismName":"Influenza A virus (A/Hong Kong/378.1/2001(H5N1))","taxId":680691},"sourceDatabase":"SOURCE_DATABASE_GENBANK"}
{"accession":"GCA_038210395.1","annotationInfo":{"name":"Annotation submitted by on behalf of JCVI/National Institute of Hygiene and Epidemiology, Vietnam/NCBI, National Center for Biotechnology Information, NIH","provider":"on behalf of JCVI/National Institute of Hygiene and Epidemiology, Vietnam/NCBI, National Center for Biotechnology Information, NIH","releaseDate":"2013-11-14","stats":{"geneCounts":{"proteinCoding":11,"total":11}}},"assemblyInfo":{"assemblyLevel":"Complete Genome","assemblyName":"ASM3821039v1","assemblyStatus":"current","assemblyType":"haploid","releaseDate":"2012-01-09","submitter":"on behalf of JCVI/National Institute of Hygiene and Epidemiology, Vietnam/NCBI, National Center for Biotechnology Information, NIH"},"assemblyStats":{"contigL50":3,"contigN50":2206,"gcCount":"5702","gcPercent":42.5,"numberOfComponentSequences":8,"numberOfContigs":8,"numberOfScaffolds":8,"scaffoldL50":3,"scaffoldN50":2206,"totalNumberOfChromosomes":8,"totalSequenceLength":"13409","totalUngappedLength":"13409"},"currentAccession":"GCA_038210395.1","organism":{"organismName":"Influenza A virus (A/HaNoi/BM862/2003(H1N1))","taxId":1114213},"sourceDatabase":"SOURCE_DATABASE_GENBANK"}
{"accession":"GCA_038211075.1","annotationInfo":{"name":"Annotation submitted by on behalf of JCVI/National Institute of Hygiene and Epidemiology, Vietnam/NCBI, National Center for Biotechnology Information, NIH","provider":"on behalf of JCVI/National Institute of Hygiene and Epidemiology, Vietnam/NCBI, National Center for Biotechnology Information, NIH","releaseDate":"2013-11-14","stats":{"geneCounts":{"proteinCoding":11,"total":11}}},"assemblyInfo":{"assemblyLevel":"Complete Genome","assemblyName":"ASM3821107v1","assemblyStatus":"current","assemblyType":"haploid","releaseDate":"2012-01-09","submitter":"on behalf of JCVI/National Institute of Hygiene and Epidemiology, Vietnam/NCBI, National Center for Biotechnology Information, NIH"},"assemblyStats":{"contigL50":3,"contigN50":2206,"gcCount":"5695","gcPercent":42.5,"numberOfComponentSequences":8,"numberOfContigs":8,"numberOfScaffolds":8,"scaffoldL50":3,"scaffoldN50":2206,"totalNumberOfChromosomes":8,"totalSequenceLength":"13401","totalUngappedLength":"13401"},"currentAccession":"GCA_038211075.1","organism":{"organismName":"Influenza A virus (A/HaNoi/HN337/2003(H1N1))","taxId":1052286},"sourceDatabase":"SOURCE_DATABASE_GENBANK"}
{"accession":"GCA_038214595.1","annotationInfo":{"name":"Annotation submitted by on behalf of JCVI/National Institute of Hygiene and Epidemiology, Vietnam/NCBI, National Center for Biotechnology Information, NIH","provider":"on behalf of JCVI/National Institute of Hygiene and Epidemiology, Vietnam/NCBI, National Center for Biotechnology Information, NIH","releaseDate":"2013-11-14","stats":{"geneCounts":{"proteinCoding":11,"total":11}}},"assemblyInfo":{"assemblyLevel":"Complete Genome","assemblyName":"ASM3821459v1","assemblyStatus":"current","assemblyType":"haploid","releaseDate":"2012-01-09","submitter":"on behalf of JCVI/National Institute of Hygiene and Epidemiology, Vietnam/NCBI, National Center for Biotechnology Information, NIH"},"assemblyStats":{"contigL50":3,"contigN50":2206,"gcCount":"5698","gcPercent":42.5,"numberOfComponentSequences":8,"numberOfContigs":8,"numberOfScaffolds":8,"scaffoldL50":3,"scaffoldN50":2206,"totalNumberOfChromosomes":8,"totalSequenceLength":"13402","totalUngappedLength":"13402"},"currentAccession":"GCA_038214595.1","organism":{"organismName":"Influenza A virus (A/HaNoi/HN603/2003(H1N1))","taxId":1052287},"sourceDatabase":"SOURCE_DATABASE_GENBANK"}
{"accession":"GCA_038216755.1","annotationInfo":{"name":"Annotation submitted by on behalf of JCVI/National Institute of Hygiene and Epidemiology, Vietnam/NCBI, National Center for Biotechnology Information, NIH","provider":"on behalf of JCVI/National Institute of Hygiene and Epidemiology, Vietnam/NCBI, National Center for Biotechnology Information, NIH","releaseDate":"2013-11-14","stats":{"geneCounts":{"proteinCoding":11,"total":11}}},"assemblyInfo":{"assemblyLevel":"Complete Genome","assemblyName":"ASM3821675v1","assemblyStatus":"current","assemblyType":"haploid","releaseDate":"2012-01-09","submitter":"on behalf of JCVI/National Institute of Hygiene and Epidemiology, Vietnam/NCBI, National Center for Biotechnology Information, NIH"},"assemblyStats":{"contigL50":3,"contigN50":2192,"gcCount":"5738","gcPercent":43.0,"numberOfComponentSequences":8,"numberOfContigs":8,"numberOfScaffolds":8,"scaffoldL50":3,"scaffoldN50":2192,"totalNumberOfChromosomes":8,"totalSequenceLength":"13387","totalUngappedLength":"13387"},"currentAccession":"GCA_038216755.1","organism":{"organismName":"Influenza A virus (A/HaNoi/HN695/2003(H3N2))","taxId":1052365},"sourceDatabase":"SOURCE_DATABASE_GENBANK"}
{"accession":"GCA_038217025.1","annotationInfo":{"name":"Annotation submitted by on behalf of JCVI/National Institute of Hygiene and Epidemiology, Vietnam/NCBI, National Center for Biotechnology Information, NIH","provider":"on behalf of JCVI/National Institute of Hygiene and Epidemiology, Vietnam/NCBI, National Center for Biotechnology Information, NIH","releaseDate":"2013-11-14","stats":{"geneCounts":{"proteinCoding":11,"total":11}}},"assemblyInfo":{"assemblyLevel":"Complete Genome","assemblyName":"ASM3821702v1","assemblyStatus":"current","assemblyType":"haploid","releaseDate":"2012-01-09","submitter":"on behalf of JCVI/National Institute of Hygiene and Epidemiology, Vietnam/NCBI, National Center for Biotechnology Information, NIH"},"assemblyStats":{"contigL50":3,"contigN50":2206,"gcCount":"5693","gcPercent":42.5,"numberOfComponentSequences":8,"numberOfContigs":8,"numberOfScaffolds":8,"scaffoldL50":3,"scaffoldN50":2206,"totalNumberOfChromosomes":8,"totalSequenceLength":"13401","totalUngappedLength":"13401"},"currentAccession":"GCA_038217025.1","organism":{"organismName":"Influenza A virus (A/HaNoi/HN756/2003(H1N1))","taxId":1052289},"sourceDatabase":"SOURCE_DATABASE_GENBANK"}
{"accession":"GCA_038217155.1","annotationInfo":{"name":"Annotation submitted by on behalf of JCVI/National Institute of Hygiene and Epidemiology, Vietnam/NCBI, National Center for Biotechnology Information, NIH","provider":"on behalf of JCVI/National Institute of Hygiene and Epidemiology, Vietnam/NCBI, National Center for Biotechnology Information, NIH","releaseDate":"2013-11-14","stats":{"geneCounts":{"proteinCoding":11,"total":11}}},"assemblyInfo":{"assemblyLevel":"Complete Genome","assemblyName":"ASM3821715v1","assemblyStatus":"current","assemblyType":"haploid","releaseDate":"2012-01-09","submitter":"on behalf of JCVI/National Institute of Hygiene and Epidemiology, Vietnam/NCBI, National Center for Biotechnology Information, NIH"},"assemblyStats":{"contigL50":3,"contigN50":2206,"gcCount":"5695","gcPercent":42.5,"numberOfComponentSequences":8,"numberOfContigs":8,"numberOfScaffolds":8,"scaffoldL50":3,"scaffoldN50":2206,"totalNumberOfChromosomes":8,"totalSequenceLength":"13401","totalUngappedLength":"13401"},"currentAccession":"GCA_038217155.1","organism":{"organismName":"Influenza A virus (A/HaNoi/HN719/2003(H1N1))","taxId":1052288},"sourceDatabase":"SOURCE_DATABASE_GENBANK"}
{"accession":"GCA_038217525.1","annotationInfo":{"name":"Annotation submitted by on behalf of JCVI/National Institute of Hygiene and Epidemiology, Vietnam/NCBI, National Center for Biotechnology Information, NIH","provider":"on behalf of JCVI/National Institute of Hygiene and Epidemiology, Vietnam/NCBI, National Center for Biotechnology Information, NIH","releaseDate":"2013-11-14","stats":{"geneCounts":{"proteinCoding":11,"total":11}}},"assemblyInfo":{"assemblyLevel":"Complete Genome","assemblyName":"ASM3821752v1","assemblyStatus":"current","assemblyType":"haploid","releaseDate":"2012-01-09","submitter":"on behalf of JCVI/National Institute of Hygiene and Epidemiology, Vietnam/NCBI, National Center for Biotechnology Information, NIH"},"assemblyStats":{"contigL50":3,"contigN50":2206,"gcCount":"5695","gcPercent":42.5,"numberOfComponentSequences":8,"numberOfContigs":8,"numberOfScaffolds":8,"scaffoldL50":3,"scaffoldN50":2206,"totalNumberOfChromosomes":8,"totalSequenceLength":"13402","totalUngappedLength":"13402"},"currentAccession":"GCA_038217525.1","organism":{"organismName":"Influenza A virus (A/HaNoi/BM870/2003(H1N1))","taxId":1052275},"sourceDatabase":"SOURCE_DATABASE_GENBANK"}
{"accession":"GCA_038217805.1","annotationInfo":{"name":"Annotation submitted by on behalf of JCVI/National Institute of Hygiene and Epidemiology, Vietnam/NCBI, National Center for Biotechnology Information, NIH","provider":"on behalf of JCVI/National Institute of Hygiene and Epidemiology, Vietnam/NCBI, National Center for Biotechnology Information, NIH","releaseDate":"2013-11-14","stats":{"geneCounts":{"proteinCoding":11,"total":11}}},"assemblyInfo":{"assemblyLevel":"Complete Genome","assemblyName":"ASM3821780v1","assemblyStatus":"current","assemblyType":"haploid","releaseDate":"2012-01-09","submitter":"on behalf of JCVI/National Institute of Hygiene and Epidemiology, Vietnam/NCBI, National Center for Biotechnology Information, NIH"},"assemblyStats":{"contigL50":3,"contigN50":2206,"gcCount":"5698","gcPercent":42.5,"numberOfComponentSequences":8,"numberOfContigs":8,"numberOfScaffolds":8,"scaffoldL50":3,"scaffoldN50":2206,"totalNumberOfChromosomes":8,"totalSequenceLength":"13406","totalUngappedLength":"13406"},"currentAccession":"GCA_038217805.1","organism":{"organismName":"Influenza A virus (A/HaNoi/HN777/2003(H1N1))","taxId":1052290},"sourceDatabase":"SOURCE_DATABASE_GENBANK"}
{"accession":"GCA_038218665.1","annotationInfo":{"name":"Annotation submitted by on behalf of JCVI/National Institute of Hygiene and Epidemiology, Vietnam/NCBI, National Center for Biotechnology Information, NIH","provider":"on behalf of JCVI/National Institute of Hygiene and Epidemiology, Vietnam/NCBI, National Center for Biotechnology Information, NIH","releaseDate":"2013-11-14","stats":{"geneCounts":{"proteinCoding":11,"total":11}}},"assemblyInfo":{"assemblyLevel":"Complete Genome","assemblyName":"ASM3821866v1","assemblyStatus":"current","assemblyType":"haploid","releaseDate":"2012-01-09","submitter":"on behalf of JCVI/National Institute of Hygiene and Epidemiology, Vietnam/NCBI, National Center for Biotechnology Information, NIH"},"assemblyStats":{"contigL50":3,"contigN50":2206,"gcCount":"5695","gcPercent":42.5,"numberOfComponentSequences":8,"numberOfContigs":8,"numberOfScaffolds":8,"scaffoldL50":3,"scaffoldN50":2206,"totalNumberOfChromosomes":8,"totalSequenceLength":"13400","totalUngappedLength":"13400"},"currentAccession":"GCA_038218665.1","organism":{"organismName":"Influenza A virus (A/HaNoi/BM893/2003(H1N1))","taxId":1052276},"sourceDatabase":"SOURCE_DATABASE_GENBANK"}
{"accession":"GCA_038219145.1","annotationInfo":{"name":"Annotation submitted by on behalf of JCVI/National Institute of Hygiene and Epidemiology, Vietnam/NCBI, National Center for Biotechnology Information, NIH","provider":"on behalf of JCVI/National Institute of Hygiene and Epidemiology, Vietnam/NCBI, National Center for Biotechnology Information, NIH","releaseDate":"2013-11-14","stats":{"geneCounts":{"proteinCoding":11,"total":11}}},"assemblyInfo":{"assemblyLevel":"Complete Genome","assemblyName":"ASM3821914v1","assemblyStatus":"current","assemblyType":"haploid","releaseDate":"2012-01-09","submitter":"on behalf of JCVI/National Institute of Hygiene and Epidemiology, Vietnam/NCBI, National Center for Biotechnology Information, NIH"},"assemblyStats":{"contigL50":3,"contigN50":2206,"gcCount":"5697","gcPercent":42.5,"numberOfComponentSequences":8,"numberOfContigs":8,"numberOfScaffolds":8,"scaffoldL50":3,"scaffoldN50":2206,"totalNumberOfChromosomes":8,"totalSequenceLength":"13403","totalUngappedLength":"13403"},"currentAccession":"GCA_038219145.1","organism":{"organismName":"Influenza A virus (A/HaNoi/HN859/2003(H1N1))","taxId":1052291},"sourceDatabase":"SOURCE_DATABASE_GENBANK"}
{"accession":"GCA_038219205.1","annotationInfo":{"name":"Annotation submitted by on behalf of JCVI/National Institute of Hygiene and Epidemiology, Vietnam/NCBI, National Center for Biotechnology Information, NIH","provider":"on behalf of JCVI/National Institute of Hygiene and Epidemiology, Vietnam/NCBI, National Center for Biotechnology Information, NIH","releaseDate":"2013-11-14","stats":{"geneCounts":{"proteinCoding":11,"total":11}}},"assemblyInfo":{"assemblyLevel":"Complete Genome","assemblyName":"ASM3821920v1","assemblyStatus":"current","assemblyType":"haploid","releaseDate":"2012-01-09","submitter":"on behalf of JCVI/National Institute of Hygiene and Epidemiology, Vietnam/NCBI, National Center for Biotechnology Information, NIH"},"assemblyStats":{"contigL50":3,"contigN50":2206,"gcCount":"5695","gcPercent":42.5,"numberOfComponentSequences":8,"numberOfContigs":8,"numberOfScaffolds":8,"scaffoldL50":3,"scaffoldN50":2206,"totalNumberOfChromosomes":8,"totalSequenceLength":"13400","totalUngappedLength":"13400"},"currentAccession":"GCA_038219205.1","organism":{"organismName":"Influenza A virus (A/HaNoi/BM910/2003(H1N1))","taxId":1052279},"sourceDatabase":"SOURCE_DATABASE_GENBANK"}
{"accession":"GCA_038219595.1","annotationInfo":{"name":"Annotation submitted by on behalf of JCVI/National Institute of Hygiene and Epidemiology, Vietnam/NCBI, National Center for Biotechnology Information, NIH","provider":"on behalf of JCVI/National Institute of Hygiene and Epidemiology, Vietnam/NCBI, National Center for Biotechnology Information, NIH","releaseDate":"2013-11-14","stats":{"geneCounts":{"proteinCoding":11,"total":11}}},"assemblyInfo":{"assemblyLevel":"Complete Genome","assemblyName":"ASM3821959v1","assemblyStatus":"current","assemblyType":"haploid","releaseDate":"2012-01-09","submitter":"on behalf of JCVI/National Institute of Hygiene and Epidemiology, Vietnam/NCBI, National Center for Biotechnology Information, NIH"},"assemblyStats":{"contigL50":3,"contigN50":2206,"gcCount":"5693","gcPercent":42.5,"numberOfComponentSequences":8,"numberOfContigs":8,"numberOfScaffolds":8,"scaffoldL50":3,"scaffoldN50":2206,"totalNumberOfChromosomes":8,"totalSequenceLength":"13401","totalUngappedLength":"13401"},"currentAccession":"GCA_038219595.1","organism":{"organismName":"Influenza A virus (A/HaNoi/BM898/2003(H1N1))","taxId":1052277},"sourceDatabase":"SOURCE_DATABASE_GENBANK"}
{"accession":"GCA_038219615.1","annotationInfo":{"name":"Annotation submitted by on behalf of JCVI/National Institute of Hygiene and Epidemiology, Vietnam/NCBI, National Center for Biotechnology Information, NIH","provider":"on behalf of JCVI/National Institute of Hygiene and Epidemiology, Vietnam/NCBI, National Center for Biotechnology Information, NIH","releaseDate":"2013-11-14","stats":{"geneCounts":{"proteinCoding":11,"total":11}}},"assemblyInfo":{"assemblyLevel":"Complete Genome","assemblyName":"ASM3821961v1","assemblyStatus":"current","assemblyType":"haploid","releaseDate":"2012-01-09","submitter":"on behalf of JCVI/National Institute of Hygiene and Epidemiology, Vietnam/NCBI, National Center for Biotechnology Information, NIH"},"assemblyStats":{"contigL50":3,"contigN50":2206,"gcCount":"5695","gcPercent":42.5,"numberOfComponentSequences":8,"numberOfContigs":8,"numberOfScaffolds":8,"scaffoldL50":3,"scaffoldN50":2206,"totalNumberOfChromosomes":8,"totalSequenceLength":"13403","totalUngappedLength":"13403"},"currentAccession":"GCA_038219615.1","organism":{"organismName":"Influenza A virus (A/HaNoi/BM902/2003(H1N1))","taxId":1052278},"sourceDatabase":"SOURCE_DATABASE_GENBANK"}
{"accession":"GCA_038220075.1","annotationInfo":{"name":"Annotation submitted by on behalf of JCVI/National Institute of Hygiene and Epidemiology, Vietnam/NCBI, National Center for Biotechnology Information, NIH","provider":"on behalf of JCVI/National Institute of Hygiene and Epidemiology, Vietnam/NCBI, National Center for Biotechnology Information, NIH","releaseDate":"2013-11-14","stats":{"geneCounts":{"proteinCoding":11,"total":11}}},"assemblyInfo":{"assemblyLevel":"Complete Genome","assemblyName":"ASM3822007v1","assemblyStatus":"current","assemblyType":"haploid","releaseDate":"2012-01-09","submitter":"on behalf of JCVI/National Institute of Hygiene and Epidemiology, Vietnam/NCBI, National Center for Biotechnology Information, NIH"},"assemblyStats":{"contigL50":3,"contigN50":2206,"gcCount":"5696","gcPercent":42.5,"numberOfComponentSequences":8,"numberOfContigs":8,"numberOfScaffolds":8,"scaffoldL50":3,"scaffoldN50":2206,"totalNumberOfChromosomes":8,"totalSequenceLength":"13402","totalUngappedLength":"13402"},"currentAccession":"GCA_038220075.1","organism":{"organismName":"Influenza A virus (A/HaNoi/HN867/2003(H1N1))","taxId":1052292},"sourceDatabase":"SOURCE_DATABASE_GENBANK"}
{"accession":"GCA_038222105.1","annotationInfo":{"name":"Annotation submitted by on behalf of JCVI/National Institute of Hygiene and Epidemiology, Vietnam/NCBI, National Center for Biotechnology Information, NIH","provider":"on behalf of JCVI/National Institute of Hygiene and Epidemiology, Vietnam/NCBI, National Center for Biotechnology Information, NIH","releaseDate":"2013-11-14","stats":{"geneCounts":{"proteinCoding":11,"total":11}}},"assemblyInfo":{"assemblyLevel":"Complete Genome","assemblyName":"ASM3822210v1","assemblyStatus":"current","assemblyType":"haploid","releaseDate":"2012-01-09","submitter":"on behalf of JCVI/National Institute of Hygiene and Epidemiology, Vietnam/NCBI, National Center for Biotechnology Information, NIH"},"assemblyStats":{"contigL50":3,"contigN50":2206,"gcCount":"5694","gcPercent":42.5,"numberOfComponentSequences":8,"numberOfContigs":8,"numberOfScaffolds":8,"scaffoldL50":3,"scaffoldN50":2206,"totalNumberOfChromosomes":8,"totalSequenceLength":"13400","totalUngappedLength":"13400"},"currentAccession":"GCA_038222105.1","organism":{"organismName":"Influenza A virus (A/HaNoi/BM945/2003(H1N1))","taxId":1052280},"sourceDatabase":"SOURCE_DATABASE_GENBANK"}
{"accession":"GCA_038222505.1","annotationInfo":{"name":"Annotation submitted by on behalf of JCVI/National Institute of Hygiene and Epidemiology, Vietnam/NCBI, National Center for Biotechnology Information, NIH","provider":"on behalf of JCVI/National Institute of Hygiene and Epidemiology, Vietnam/NCBI, National Center for Biotechnology Information, NIH","releaseDate":"2013-11-14","stats":{"geneCounts":{"proteinCoding":11,"total":11}}},"assemblyInfo":{"assemblyLevel":"Complete Genome","assemblyName":"ASM3822250v1","assemblyStatus":"current","assemblyType":"haploid","releaseDate":"2012-01-09","submitter":"on behalf of JCVI/National Institute of Hygiene and Epidemiology, Vietnam/NCBI, National Center for Biotechnology Information, NIH"},"assemblyStats":{"contigL50":3,"contigN50":2206,"gcCount":"5698","gcPercent":42.5,"numberOfComponentSequences":8,"numberOfContigs":8,"numberOfScaffolds":8,"scaffoldL50":3,"scaffoldN50":2206,"totalNumberOfChromosomes":8,"totalSequenceLength":"13405","totalUngappedLength":"13405"},"currentAccession":"GCA_038222505.1","organism":{"organismName":"Influenza A virus (A/HaNoi/HN979/2003(H1N1))","taxId":1052293},"sourceDatabase":"SOURCE_DATABASE_GENBANK"}
{"accession":"GCA_038223315.1","annotationInfo":{"name":"Annotation submitted by on behalf of JCVI/National Institute of Hygiene and Epidemiology, Vietnam/NCBI, National Center for Biotechnology Information, NIH","provider":"on behalf of JCVI/National Institute of Hygiene and Epidemiology, Vietnam/NCBI, National Center for Biotechnology Information, NIH","releaseDate":"2013-11-14","stats":{"geneCounts":{"proteinCoding":11,"total":11}}},"assemblyInfo":{"assemblyLevel":"Complete Genome","assemblyName":"ASM3822331v1","assemblyStatus":"current","assemblyType":"haploid","releaseDate":"2012-01-09","submitter":"on behalf of JCVI/National Institute of Hygiene and Epidemiology, Vietnam/NCBI, National Center for Biotechnology Information, NIH"},"assemblyStats":{"contigL50":3,"contigN50":2206,"gcCount":"5696","gcPercent":42.5,"numberOfComponentSequences":8,"numberOfContigs":8,"numberOfScaffolds":8,"scaffoldL50":3,"scaffoldN50":2206,"totalNumberOfChromosomes":8,"totalSequenceLength":"13402","totalUngappedLength":"13402"},"currentAccession":"GCA_038223315.1","organism":{"organismName":"Influenza A virus (A/HaNoi/HN981/2003(H1N1))","taxId":1052294},"sourceDatabase":"SOURCE_DATABASE_GENBANK"}
{"accession":"GCA_038223485.1","annotationInfo":{"name":"Annotation submitted by on behalf of JCVI/National Institute of Hygiene and Epidemiology, Vietnam/NCBI, National Center for Biotechnology Information, NIH","provider":"on behalf of JCVI/National Institute of Hygiene and Epidemiology, Vietnam/NCBI, National Center for Biotechnology Information, NIH","releaseDate":"2013-11-14","stats":{"geneCounts":{"proteinCoding":11,"total":11}}},"assemblyInfo":{"assemblyLevel":"Complete Genome","assemblyName":"ASM3822348v1","assemblyStatus":"current","assemblyType":"haploid","releaseDate":"2012-01-09","submitter":"on behalf of JCVI/National Institute of Hygiene and Epidemiology, Vietnam/NCBI, National Center for Biotechnology Information, NIH"},"assemblyStats":{"contigL50":3,"contigN50":2206,"gcCount":"5696","gcPercent":42.5,"numberOfComponentSequences":8,"numberOfContigs":8,"numberOfScaffolds":8,"scaffoldL50":3,"scaffoldN50":2206,"totalNumberOfChromosomes":8,"totalSequenceLength":"13403","totalUngappedLength":"13403"},"currentAccession":"GCA_038223485.1","organism":{"organismName":"Influenza A virus (A/HaNoi/BM949/2003(H1N1))","taxId":1052281},"sourceDatabase":"SOURCE_DATABASE_GENBANK"}
{"accession":"GCA_038223875.1","annotationInfo":{"name":"Annotation submitted by on behalf of JCVI/National Institute of Hygiene and Epidemiology, Vietnam/NCBI, National Center for Biotechnology Information, NIH","provider":"on behalf of JCVI/National Institute of Hygiene and Epidemiology, Vietnam/NCBI, National Center for Biotechnology Information, NIH","releaseDate":"2013-11-14","stats":{"geneCounts":{"proteinCoding":11,"total":11}}},"assemblyInfo":{"assemblyLevel":"Complete Genome","assemblyName":"ASM3822387v1","assemblyStatus":"current","assemblyType":"haploid","releaseDate":"2012-01-09","submitter":"on behalf of JCVI/National Institute of Hygiene and Epidemiology, Vietnam/NCBI, National Center for Biotechnology Information, NIH"},"assemblyStats":{"contigL50":3,"contigN50":2206,"gcCount":"5695","gcPercent":42.5,"numberOfComponentSequences":8,"numberOfContigs":8,"numberOfScaffolds":8,"scaffoldL50":3,"scaffoldN50":2206,"totalNumberOfChromosomes":8,"totalSequenceLength":"13403","totalUngappedLength":"13403"},"currentAccession":"GCA_038223875.1","organism":{"organismName":"Influenza A virus (A/HaNoi/HN1017/2003(H1N1))","taxId":1052284},"sourceDatabase":"SOURCE_DATABASE_GENBANK"}
{"accession":"GCA_038224285.1","annotationInfo":{"name":"Annotation submitted by on behalf of JCVI/National Institute of Hygiene and Epidemiology, Vietnam/NCBI, National Center for Biotechnology Information, NIH","provider":"on behalf of JCVI/National Institute of Hygiene and Epidemiology, Vietnam/NCBI, National Center for Biotechnology Information, NIH","releaseDate":"2013-11-14","stats":{"geneCounts":{"proteinCoding":11,"total":11}}},"assemblyInfo":{"assemblyLevel":"Complete Genome","assemblyName":"ASM3822428v1","assemblyStatus":"current","assemblyType":"haploid","releaseDate":"2012-01-09","submitter":"on behalf of JCVI/National Institute of Hygiene and Epidemiology, Vietnam/NCBI, National Center for Biotechnology Information, NIH"},"assemblyStats":{"contigL50":3,"contigN50":2206,"gcCount":"5695","gcPercent":42.5,"numberOfComponentSequences":8,"numberOfContigs":8,"numberOfScaffolds":8,"scaffoldL50":3,"scaffoldN50":2206,"totalNumberOfChromosomes":8,"totalSequenceLength":"13403","totalUngappedLength":"13403"},"currentAccession":"GCA_038224285.1","organism":{"organismName":"Influenza A virus (A/HaNoi/HN1004/2003(H1N1))","taxId":1052283},"sourceDatabase":"SOURCE_DATABASE_GENBANK"}
{"accession":"GCA_038224425.1","annotationInfo":{"name":"Annotation submitted by on behalf of JCVI/National Institute of Hygiene and Epidemiology, Vietnam/NCBI, National Center for Biotechnology Information, NIH","provider":"on behalf of JCVI/National Institute of Hygiene and Epidemiology, Vietnam/NCBI, National Center for Biotechnology Information, NIH","releaseDate":"2013-11-14","stats":{"geneCounts":{"proteinCoding":11,"total":11}}},"assemblyInfo":{"assemblyLevel":"Complete Genome","assemblyName":"ASM3822442v1","assemblyStatus":"current","assemblyType":"haploid","releaseDate":"2012-01-09","submitter":"on behalf of JCVI/National Institute of Hygiene and Epidemiology, Vietnam/NCBI, National Center for Biotechnology Information, NIH"},"assemblyStats":{"contigL50":3,"contigN50":2207,"gcCount":"5700","gcPercent":42.5,"numberOfComponentSequences":8,"numberOfContigs":8,"numberOfScaffolds":8,"scaffoldL50":3,"scaffoldN50":2207,"totalNumberOfChromosomes":8,"totalSequenceLength":"13410","totalUngappedLength":"13410"},"currentAccession":"GCA_038224425.1","organism":{"organismName":"Influenza A virus (A/HaNoi/BM959/2003(H1N1))","taxId":1052282},"sourceDatabase":"SOURCE_DATABASE_GENBANK"}
{"accession":"GCA_038224605.1","annotationInfo":{"name":"Annotation submitted by on behalf of JCVI/National Institute of Hygiene and Epidemiology, Vietnam/NCBI, National Center for Biotechnology Information, NIH","provider":"on behalf of JCVI/National Institute of Hygiene and Epidemiology, Vietnam/NCBI, National Center for Biotechnology Information, NIH","releaseDate":"2013-11-14","stats":{"geneCounts":{"proteinCoding":11,"total":11}}},"assemblyInfo":{"assemblyLevel":"Complete Genome","assemblyName":"ASM3822460v1","assemblyStatus":"current","assemblyType":"haploid","releaseDate":"2012-01-09","submitter":"on behalf of JCVI/National Institute of Hygiene and Epidemiology, Vietnam/NCBI, National Center for Biotechnology Information, NIH"},"assemblyStats":{"contigL50":3,"contigN50":2206,"gcCount":"5695","gcPercent":42.5,"numberOfComponentSequences":8,"numberOfContigs":8,"numberOfScaffolds":8,"scaffoldL50":3,"scaffoldN50":2206,"totalNumberOfChromosomes":8,"totalSequenceLength":"13403","totalUngappedLength":"13403"},"currentAccession":"GCA_038224605.1","organism":{"organismName":"Influenza A virus (A/HaNoi/HN1024/2003(H1N1))","taxId":1052285},"sourceDatabase":"SOURCE_DATABASE_GENBANK"}
{"accession":"GCA_038227265.1","annotationInfo":{"name":"Annotation submitted by on behalf of JCVI/CBER, FDA/NCBI, National Center for Biotechnology Information, NIH","provider":"on behalf of JCVI/CBER, FDA/NCBI, National Center for Biotechnology Information, NIH","releaseDate":"2012-07-26","stats":{"geneCounts":{"proteinCoding":11,"total":11}}},"assemblyInfo":{"assemblyLevel":"Complete Genome","assemblyName":"ASM3822726v1","assemblyStatus":"current","assemblyType":"haploid","releaseDate":"2012-07-26","submitter":"on behalf of JCVI/CBER, FDA/NCBI, National Center for Biotechnology Information, NIH"},"assemblyStats":{"contigL50":3,"contigN50":2208,"gcCount":"5694","gcPercent":42.5,"numberOfComponentSequences":8,"numberOfContigs":8,"numberOfScaffolds":8,"scaffoldL50":3,"scaffoldN50":2208,"totalNumberOfChromosomes":8,"totalSequenceLength":"13421","totalUngappedLength":"13421"},"currentAccession":"GCA_038227265.1","organism":{"organismName":"Influenza A virus (A/Hong Kong/2637/2004(H1N1))","taxId":432081},"sourceDatabase":"SOURCE_DATABASE_GENBANK"}
{"accession":"GCA_038234145.1","annotationInfo":{"name":"Annotation submitted by on behalf of JCVI/National Institute of Hygiene and Epidemiology, Vietnam/NCBI, National Center for Biotechnology Information, NIH","provider":"on behalf of JCVI/National Institute of Hygiene and Epidemiology, Vietnam/NCBI, National Center for Biotechnology Information, NIH","releaseDate":"2013-11-14","stats":{"geneCounts":{"proteinCoding":11,"total":11}}},"assemblyInfo":{"assemblyLevel":"Complete Genome","assemblyName":"ASM3823414v1","assemblyStatus":"current","assemblyType":"haploid","releaseDate":"2012-01-09","submitter":"on behalf of JCVI/National Institute of Hygiene and Epidemiology, Vietnam/NCBI, National Center for Biotechnology Information, NIH"},"assemblyStats":{"contigL50":3,"contigN50":2192,"gcCount":"5742","gcPercent":43.0,"numberOfComponentSequences":8,"numberOfContigs":8,"numberOfScaffolds":8,"scaffoldL50":3,"scaffoldN50":2192,"totalNumberOfChromosomes":8,"totalSequenceLength":"13384","totalUngappedLength":"13384"},"currentAccession":"GCA_038234145.1","organism":{"organismName":"Influenza A virus (A/Hanoi/HN30109/2004(H3N2))","taxId":336713},"sourceDatabase":"SOURCE_DATABASE_GENBANK"}
{"accession":"GCA_038234805.1","annotationInfo":{"name":"Annotation submitted by on behalf of JCVI/National Institute of Hygiene and Epidemiology, Vietnam/NCBI, National Center for Biotechnology Information, NIH","provider":"on behalf of JCVI/National Institute of Hygiene and Epidemiology, Vietnam/NCBI, National Center for Biotechnology Information, NIH","releaseDate":"2013-11-14","stats":{"geneCounts":{"proteinCoding":11,"total":11}}},"assemblyInfo":{"assemblyLevel":"Complete Genome","assemblyName":"ASM3823480v1","assemblyStatus":"current","assemblyType":"haploid","releaseDate":"2012-01-09","submitter":"on behalf of JCVI/National Institute of Hygiene and Epidemiology, Vietnam/NCBI, National Center for Biotechnology Information, NIH"},"assemblyStats":{"contigL50":3,"contigN50":2192,"gcCount":"5737","gcPercent":43.0,"numberOfComponentSequences":8,"numberOfContigs":8,"numberOfScaffolds":8,"scaffoldL50":3,"scaffoldN50":2192,"totalNumberOfChromosomes":8,"totalSequenceLength":"13378","totalUngappedLength":"13378"},"currentAccession":"GCA_038234805.1","organism":{"organismName":"Influenza A virus (A/Hanoi/HN3094/2004(H3N2))","taxId":411648},"sourceDatabase":"SOURCE_DATABASE_GENBANK"}
{"accession":"GCA_038234845.1","annotationInfo":{"name":"Annotation submitted by on behalf of JCVI/National Institute of Hygiene and Epidemiology, Vietnam/NCBI, National Center for Biotechnology Information, NIH","provider":"on behalf of JCVI/National Institute of Hygiene and Epidemiology, Vietnam/NCBI, National Center for Biotechnology Information, NIH","releaseDate":"2013-11-14","stats":{"geneCounts":{"proteinCoding":11,"total":11}}},"assemblyInfo":{"assemblyLevel":"Complete Genome","assemblyName":"ASM3823484v1","assemblyStatus":"current","assemblyType":"haploid","releaseDate":"2012-01-09","submitter":"on behalf of JCVI/National Institute of Hygiene and Epidemiology, Vietnam/NCBI, National Center for Biotechnology Information, NIH"},"assemblyStats":{"contigL50":3,"contigN50":2182,"gcCount":"5747","gcPercent":43.0,"numberOfComponentSequences":8,"numberOfContigs":8,"numberOfScaffolds":8,"scaffoldL50":3,"scaffoldN50":2182,"totalNumberOfChromosomes":8,"totalSequenceLength":"13366","totalUngappedLength":"13366"},"currentAccession":"GCA_038234845.1","organism":{"organismName":"Influenza A virus (A/HaNoi/HN30110/2004(H3N2))","taxId":1052373},"sourceDatabase":"SOURCE_DATABASE_GENBANK"}
{"accession":"GCA_038234925.1","annotationInfo":{"name":"Annotation submitted by on behalf of JCVI/National Institute of Hygiene and Epidemiology, Vietnam/NCBI, National Center for Biotechnology Information, NIH","provider":"on behalf of JCVI/National Institute of Hygiene and Epidemiology, Vietnam/NCBI, National Center for Biotechnology Information, NIH","releaseDate":"2013-11-14","stats":{"geneCounts":{"proteinCoding":11,"total":11}}},"assemblyInfo":{"assemblyLevel":"Complete Genome","assemblyName":"ASM3823492v1","assemblyStatus":"current","assemblyType":"haploid","releaseDate":"2012-01-09","submitter":"on behalf of JCVI/National Institute of Hygiene and Epidemiology, Vietnam/NCBI, National Center for Biotechnology Information, NIH"},"assemblyStats":{"contigL50":3,"contigN50":2192,"gcCount":"5735","gcPercent":43.0,"numberOfComponentSequences":8,"numberOfContigs":8,"numberOfScaffolds":8,"scaffoldL50":3,"scaffoldN50":2192,"totalNumberOfChromosomes":8,"totalSequenceLength":"13380","totalUngappedLength":"13380"},"currentAccession":"GCA_038234925.1","organism":{"organismName":"Influenza A virus (A/HaNoi/HN30130/2004(H3N2))","taxId":1052376},"sourceDatabase":"SOURCE_DATABASE_GENBANK"}
{"accession":"GCA_038235075.1","annotationInfo":{"name":"Annotation submitted by on behalf of JCVI/National Institute of Hygiene and Epidemiology, Vietnam/NCBI, National Center for Biotechnology Information, NIH","provider":"on behalf of JCVI/National Institute of Hygiene and Epidemiology, Vietnam/NCBI, National Center for Biotechnology Information, NIH","releaseDate":"2013-11-14","stats":{"geneCounts":{"proteinCoding":11,"total":11}}},"assemblyInfo":{"assemblyLevel":"Complete Genome","assemblyName":"ASM3823507v1","assemblyStatus":"current","assemblyType":"haploid","releaseDate":"2012-01-09","submitter":"on behalf of JCVI/National Institute of Hygiene and Epidemiology, Vietnam/NCBI, National Center for Biotechnology Information, NIH"},"assemblyStats":{"contigL50":3,"contigN50":2192,"gcCount":"5737","gcPercent":43.0,"numberOfComponentSequences":8,"numberOfContigs":8,"numberOfScaffolds":8,"scaffoldL50":3,"scaffoldN50":2192,"totalNumberOfChromosomes":8,"totalSequenceLength":"13386","totalUngappedLength":"13386"},"currentAccession":"GCA_038235075.1","organism":{"organismName":"Influenza A virus (A/Hanoi/HN30135/2004(H3N2))","taxId":411649},"sourceDatabase":"SOURCE_DATABASE_GENBANK"}
{"accession":"GCA_038235085.1","annotationInfo":{"name":"Annotation submitted by on behalf of JCVI/National Institute of Hygiene and Epidemiology, Vietnam/NCBI, National Center for Biotechnology Information, NIH","provider":"on behalf of JCVI/National Institute of Hygiene and Epidemiology, Vietnam/NCBI, National Center for Biotechnology Information, NIH","releaseDate":"2013-11-14","stats":{"geneCounts":{"proteinCoding":11,"total":11}}},"assemblyInfo":{"assemblyLevel":"Complete Genome","assemblyName":"ASM3823508v1","assemblyStatus":"current","assemblyType":"haploid","releaseDate":"2012-01-09","submitter":"on behalf of JCVI/National Institute of Hygiene and Epidemiology, Vietnam/NCBI, National Center for Biotechnology Information, NIH"},"assemblyStats":{"contigL50":3,"contigN50":2192,"gcCount":"5746","gcPercent":43.0,"numberOfComponentSequences":8,"numberOfContigs":8,"numberOfScaffolds":8,"scaffoldL50":3,"scaffoldN50":2192,"totalNumberOfChromosomes":8,"totalSequenceLength":"13389","totalUngappedLength":"13389"},"currentAccession":"GCA_038235085.1","organism":{"organismName":"Influenza A virus (A/HaNoi/HN30108/2004(H3N2))","taxId":1052380},"sourceDatabase":"SOURCE_DATABASE_GENBANK"}
{"accession":"GCA_038235095.1","annotationInfo":{"name":"Annotation submitted by on behalf of JCVI/National Institute of Hygiene and Epidemiology, Vietnam/NCBI, National Center for Biotechnology Information, NIH","provider":"on behalf of JCVI/National Institute of Hygiene and Epidemiology, Vietnam/NCBI, National Center for Biotechnology Information, NIH","releaseDate":"2013-11-14","stats":{"geneCounts":{"proteinCoding":11,"total":11}}},"assemblyInfo":{"assemblyLevel":"Complete Genome","assemblyName":"ASM3823509v1","assemblyStatus":"current","assemblyType":"haploid","releaseDate":"2012-01-09","submitter":"on behalf of JCVI/National Institute of Hygiene and Epidemiology, Vietnam/NCBI, National Center for Biotechnology Information, NIH"},"assemblyStats":{"contigL50":3,"contigN50":2192,"gcCount":"5734","gcPercent":43.0,"numberOfComponentSequences":8,"numberOfContigs":8,"numberOfScaffolds":8,"scaffoldL50":3,"scaffoldN50":2192,"totalNumberOfChromosomes":8,"totalSequenceLength":"13380","totalUngappedLength":"13380"},"currentAccession":"GCA_038235095.1","organism":{"organismName":"Influenza A virus (A/HaNoi/HN30137/2004(H3N2))","taxId":1052378},"sourceDatabase":"SOURCE_DATABASE_GENBANK"}
{"accession":"GCA_038235255.1","annotationInfo":{"name":"Annotation submitted by on behalf of JCVI/National Institute of Hygiene and Epidemiology, Vietnam/NCBI, National Center for Biotechnology Information, NIH","provider":"on behalf of JCVI/National Institute of Hygiene and Epidemiology, Vietnam/NCBI, National Center for Biotechnology Information, NIH","releaseDate":"2013-11-14","stats":{"geneCounts":{"proteinCoding":11,"total":11}}},"assemblyInfo":{"assemblyLevel":"Complete Genome","assemblyName":"ASM3823525v1","assemblyStatus":"current","assemblyType":"haploid","releaseDate":"2012-01-09","submitter":"on behalf of JCVI/National Institute of Hygiene and Epidemiology, Vietnam/NCBI, National Center for Biotechnology Information, NIH"},"assemblyStats":{"contigL50":3,"contigN50":2192,"gcCount":"5736","gcPercent":43.0,"numberOfComponentSequences":8,"numberOfContigs":8,"numberOfScaffolds":8,"scaffoldL50":3,"scaffoldN50":2192,"totalNumberOfChromosomes":8,"totalSequenceLength":"13385","totalUngappedLength":"13385"},"currentAccession":"GCA_038235255.1","organism":{"organismName":"Influenza A virus (A/HaNoi/HN30147/2004(H3N2))","taxId":1052379},"sourceDatabase":"SOURCE_DATABASE_GENBANK"}
{"accession":"GCA_038235295.1","annotationInfo":{"name":"Annotation submitted by on behalf of JCVI/The University of Hong Kong/NCBI, National Center for Biotechnology Information, NIH","provider":"on behalf of JCVI/The University of Hong Kong/NCBI, National Center for Biotechnology Information, NIH","releaseDate":"2009-04-28","stats":{"geneCounts":{"proteinCoding":11,"total":11}}},"assemblyInfo":{"assemblyLevel":"Complete Genome","assemblyName":"ASM3823529v1","assemblyStatus":"current","assemblyType":"haploid","releaseDate":"2009-04-28","submitter":"on behalf of JCVI/The University of Hong Kong/NCBI, National Center for Biotechnology Information, NIH"},"assemblyStats":{"contigL50":3,"contigN50":2189,"gcCount":"5710","gcPercent":43.0,"numberOfComponentSequences":8,"numberOfContigs":8,"numberOfScaffolds":8,"scaffoldL50":3,"scaffoldN50":2189,"totalNumberOfChromosomes":8,"totalSequenceLength":"13285","totalUngappedLength":"13285"},"currentAccession":"GCA_038235295.1","organism":{"organismName":"Influenza A virus (A/Hong Kong/HKU1/2004(H3N2))","taxId":586139},"sourceDatabase":"SOURCE_DATABASE_GENBANK"}
{"accession":"GCA_038235335.1","annotationInfo":{"name":"Annotation submitted by on behalf of JCVI/The University of Hong Kong/NCBI, National Center for Biotechnology Information, NIH","provider":"on behalf of JCVI/The University of Hong Kong/NCBI, National Center for Biotechnology Information, NIH","releaseDate":"2009-03-31","stats":{"geneCounts":{"proteinCoding":11,"total":11}}},"assemblyInfo":{"assemblyLevel":"Complete Genome","assemblyName":"ASM3823533v1","assemblyStatus":"current","assemblyType":"haploid","releaseDate":"2009-03-31","submitter":"on behalf of JCVI/The University of Hong Kong/NCBI, National Center for Biotechnology Information, NIH"},"assemblyStats":{"contigL50":3,"contigN50":2193,"gcCount":"5729","gcPercent":43.0,"numberOfComponentSequences":8,"numberOfContigs":8,"numberOfScaffolds":8,"scaffoldL50":3,"scaffoldN50":2193,"totalNumberOfChromosomes":8,"totalSequenceLength":"13285","totalUngappedLength":"13285"},"currentAccession":"GCA_038235335.1","organism":{"organismName":"Influenza A virus (A/Hong Kong/HKU2/2004(H3N2))","taxId":586140},"sourceDatabase":"SOURCE_DATABASE_GENBANK"}
{"accession":"GCA_038235655.1","annotationInfo":{"name":"Annotation submitted by on behalf of JCVI/National Institute of Hygiene and Epidemiology, Vietnam/NCBI, National Center for Biotechnology Information, NIH","provider":"on behalf of JCVI/National Institute of Hygiene and Epidemiology, Vietnam/NCBI, National Center for Biotechnology Information, NIH","releaseDate":"2013-11-14","stats":{"geneCounts":{"proteinCoding":11,"total":11}}},"assemblyInfo":{"assemblyLevel":"Complete Genome","assemblyName":"ASM3823565v1","assemblyStatus":"current","assemblyType":"haploid","releaseDate":"2012-01-09","submitter":"on behalf of JCVI/National Institute of Hygiene and Epidemiology, Vietnam/NCBI, National Center for Biotechnology Information, NIH"},"assemblyStats":{"contigL50":3,"contigN50":2192,"gcCount":"5736","gcPercent":43.0,"numberOfComponentSequences":8,"numberOfContigs":8,"numberOfScaffolds":8,"scaffoldL50":3,"scaffoldN50":2192,"totalNumberOfChromosomes":8,"totalSequenceLength":"13385","totalUngappedLength":"13385"},"currentAccession":"GCA_038235655.1","organism":{"organismName":"Influenza A virus (A/Hanoi/HN3069/2004(H3N2))","taxId":336712},"sourceDatabase":"SOURCE_DATABASE_GENBANK"}
{"accession":"GCA_038235665.1","annotationInfo":{"name":"Annotation submitted by on behalf of JCVI/The University of Hong Kong/NCBI, National Center for Biotechnology Information, NIH","provider":"on behalf of JCVI/The University of Hong Kong/NCBI, National Center for Biotechnology Information, NIH","releaseDate":"2009-04-17","stats":{"geneCounts":{"proteinCoding":11,"total":11}}},"assemblyInfo":{"assemblyLevel":"Complete Genome","assemblyName":"ASM3823566v1","assemblyStatus":"current","assemblyType":"haploid","releaseDate":"2009-04-17","submitter":"on behalf of JCVI/The University of Hong Kong/NCBI, National Center for Biotechnology Information, NIH"},"assemblyStats":{"contigL50":3,"contigN50":2151,"gcCount":"5685","gcPercent":43.5,"numberOfComponentSequences":8,"numberOfContigs":8,"numberOfScaffolds":8,"scaffoldL50":3,"scaffoldN50":2151,"totalNumberOfChromosomes":8,"totalSequenceLength":"13133","totalUngappedLength":"13133"},"currentAccession":"GCA_038235665.1","organism":{"organismName":"Influenza A virus (A/Hong Kong/HKU5/2004(H3N2))","taxId":586143},"sourceDatabase":"SOURCE_DATABASE_GENBANK"}
{"accession":"GCA_038235725.1","annotationInfo":{"name":"Annotation submitted by Signature Research Program - Emerging Infectious Diseases, Duke-NUS Graduate Medical School","provider":"Signature Research Program - Emerging Infectious Diseases, Duke-NUS Graduate Medical School","releaseDate":"2011-10-26","stats":{"geneCounts":{"proteinCoding":11,"total":11}}},"assemblyInfo":{"assemblyLevel":"Complete Genome","assemblyName":"ASM3823572v1","assemblyStatus":"current","assemblyType":"haploid","releaseDate":"2011-10-26","submitter":"Signature Research Program - Emerging Infectious Diseases, Duke-NUS Graduate Medical School"},"assemblyStats":{"contigL50":3,"contigN50":2148,"gcCount":"5679","gcPercent":43.5,"numberOfComponentSequences":8,"numberOfContigs":8,"numberOfScaffolds":8,"scaffoldL50":3,"scaffoldN50":2148,"totalNumberOfChromosomes":8,"totalSequenceLength":"13109","totalUngappedLength":"13109"},"currentAccession":"GCA_038235725.1","organism":{"organismName":"Influenza A virus (A/Hong Kong/HKU116/2004(H3N2))","taxId":1101418},"sourceDatabase":"SOURCE_DATABASE_GENBANK"}
{"accession":"GCA_038235875.1","annotationInfo":{"name":"Annotation submitted by on behalf of JCVI/National Institute of Hygiene and Epidemiology, Vietnam/NCBI, National Center for Biotechnology Information, NIH","provider":"on behalf of JCVI/National Institute of Hygiene and Epidemiology, Vietnam/NCBI, National Center for Biotechnology Information, NIH","releaseDate":"2013-11-14","stats":{"geneCounts":{"proteinCoding":11,"total":11}}},"assemblyInfo":{"assemblyLevel":"Complete Genome","assemblyName":"ASM3823587v1","assemblyStatus":"current","assemblyType":"haploid","releaseDate":"2012-01-09","submitter":"on behalf of JCVI/National Institute of Hygiene and Epidemiology, Vietnam/NCBI, National Center for Biotechnology Information, NIH"},"assemblyStats":{"contigL50":3,"contigN50":2192,"gcCount":"5735","gcPercent":43.0,"numberOfComponentSequences":8,"numberOfContigs":8,"numberOfScaffolds":8,"scaffoldL50":3,"scaffoldN50":2192,"totalNumberOfChromosomes":8,"totalSequenceLength":"13379","totalUngappedLength":"13379"},"currentAccession":"GCA_038235875.1","organism":{"organismName":"Influenza A virus (A/HaNoi/HN30127/2004(H3N2))","taxId":1052375},"sourceDatabase":"SOURCE_DATABASE_GENBANK"}
{"accession":"GCA_038235915.1","annotationInfo":{"name":"Annotation submitted by Signature Research Program - Emerging Infectious Diseases, Duke-NUS Graduate Medical School","provider":"Signature Research Program - Emerging Infectious Diseases, Duke-NUS Graduate Medical School","releaseDate":"2011-10-26","stats":{"geneCounts":{"proteinCoding":11,"total":11}}},"assemblyInfo":{"assemblyLevel":"Complete Genome","assemblyName":"ASM3823591v1","assemblyStatus":"current","assemblyType":"haploid","releaseDate":"2011-10-26","submitter":"Signature Research Program - Emerging Infectious Diseases, Duke-NUS Graduate Medical School"},"assemblyStats":{"contigL50":3,"contigN50":2148,"gcCount":"5660","gcPercent":43.0,"numberOfComponentSequences":8,"numberOfContigs":8,"numberOfScaffolds":8,"scaffoldL50":3,"scaffoldN50":2148,"totalNumberOfChromosomes":8,"totalSequenceLength":"13109","totalUngappedLength":"13109"},"currentAccession":"GCA_038235915.1","organism":{"organismName":"Influenza A virus (A/Hong Kong/HKU114/2004(H3N2))","taxId":1101416},"sourceDatabase":"SOURCE_DATABASE_GENBANK"}
{"accession":"GCA_038235925.1","annotationInfo":{"name":"Annotation submitted by Signature Research Program - Emerging Infectious Diseases, Duke-NUS Graduate Medical School","provider":"Signature Research Program - Emerging Infectious Diseases, Duke-NUS Graduate Medical School","releaseDate":"2011-10-26","stats":{"geneCounts":{"proteinCoding":11,"total":11}}},"assemblyInfo":{"assemblyLevel":"Complete Genome","assemblyName":"ASM3823592v1","assemblyStatus":"current","assemblyType":"haploid","releaseDate":"2011-10-26","submitter":"Signature Research Program - Emerging Infectious Diseases, Duke-NUS Graduate Medical School"},"assemblyStats":{"contigL50":3,"contigN50":2148,"gcCount":"5673","gcPercent":43.5,"numberOfComponentSequences":8,"numberOfContigs":8,"numberOfScaffolds":8,"scaffoldL50":3,"scaffoldN50":2148,"totalNumberOfChromosomes":8,"totalSequenceLength":"13109","totalUngappedLength":"13109"},"currentAccession":"GCA_038235925.1","organism":{"organismName":"Influenza A virus (A/Hong Kong/HKU83/2004(H3N2))","taxId":1101426},"sourceDatabase":"SOURCE_DATABASE_GENBANK"}
{"accession":"GCA_038235955.1","annotationInfo":{"name":"Annotation submitted by on behalf of JCVI/National Institute of Hygiene and Epidemiology, Vietnam/NCBI, National Center for Biotechnology Information, NIH","provider":"on behalf of JCVI/National Institute of Hygiene and Epidemiology, Vietnam/NCBI, National Center for Biotechnology Information, NIH","releaseDate":"2013-11-14","stats":{"geneCounts":{"proteinCoding":11,"total":11}}},"assemblyInfo":{"assemblyLevel":"Complete Genome","assemblyName":"ASM3823595v1","assemblyStatus":"current","assemblyType":"haploid","releaseDate":"2012-01-09","submitter":"on behalf of JCVI/National Institute of Hygiene and Epidemiology, Vietnam/NCBI, National Center for Biotechnology Information, NIH"},"assemblyStats":{"contigL50":3,"contigN50":2192,"gcCount":"5729","gcPercent":43.0,"numberOfComponentSequences":8,"numberOfContigs":8,"numberOfScaffolds":8,"scaffoldL50":3,"scaffoldN50":2192,"totalNumberOfChromosomes":8,"totalSequenceLength":"13380","totalUngappedLength":"13380"},"currentAccession":"GCA_038235955.1","organism":{"organismName":"Influenza A virus (A/HaNoi/HN30136/2004(H3N2))","taxId":1052377},"sourceDatabase":"SOURCE_DATABASE_GENBANK"}
{"accession":"GCA_038235965.1","annotationInfo":{"name":"Annotation submitted by on behalf of JCVI/The University of Hong Kong/NCBI, National Center for Biotechnology Information, NIH","provider":"on behalf of JCVI/The University of Hong Kong/NCBI, National Center for Biotechnology Information, NIH","releaseDate":"2016-07-24","stats":{"geneCounts":{"proteinCoding":11,"total":11}}},"assemblyInfo":{"assemblyLevel":"Complete Genome","assemblyName":"ASM3823596v1","assemblyStatus":"current","assemblyType":"haploid","releaseDate":"2009-04-17","submitter":"on behalf of JCVI/The University of Hong Kong/NCBI, National Center for Biotechnology Information, NIH"},"assemblyStats":{"contigL50":3,"contigN50":2183,"gcCount":"5704","gcPercent":43.0,"numberOfComponentSequences":8,"numberOfContigs":8,"numberOfScaffolds":8,"scaffoldL50":3,"scaffoldN50":2183,"totalNumberOfChromosomes":8,"totalSequenceLength":"13245","totalUngappedLength":"13245"},"currentAccession":"GCA_038235965.1","organism":{"organismName":"Influenza A virus (A/Hong Kong/HKU9/2004(H3N2))","taxId":586147},"sourceDatabase":"SOURCE_DATABASE_GENBANK"}
{"accession":"GCA_038236065.1","annotationInfo":{"name":"Annotation submitted by on behalf of JCVI/The University of Hong Kong/NCBI, National Center for Biotechnology Information, NIH","provider":"on behalf of JCVI/The University of Hong Kong/NCBI, National Center for Biotechnology Information, NIH","releaseDate":"2009-03-31","stats":{"geneCounts":{"proteinCoding":11,"total":11}}},"assemblyInfo":{"assemblyLevel":"Complete Genome","assemblyName":"ASM3823606v1","assemblyStatus":"current","assemblyType":"haploid","releaseDate":"2009-03-31","submitter":"on behalf of JCVI/The University of Hong Kong/NCBI, National Center for Biotechnology Information, NIH"},"assemblyStats":{"contigL50":3,"contigN50":2193,"gcCount":"5723","gcPercent":43.0,"numberOfComponentSequences":8,"numberOfContigs":8,"numberOfScaffolds":8,"scaffoldL50":3,"scaffoldN50":2193,"totalNumberOfChromosomes":8,"totalSequenceLength":"13285","totalUngappedLength":"13285"},"currentAccession":"GCA_038236065.1","organism":{"organismName":"Influenza A virus (A/Hong Kong/HKU11/2004(H3N2))","taxId":586149},"sourceDatabase":"SOURCE_DATABASE_GENBANK"}
{"accession":"GCA_038236125.1","annotationInfo":{"name":"Annotation submitted by on behalf of JCVI/The University of Hong Kong/NCBI, National Center for Biotechnology Information, NIH","provider":"on behalf of JCVI/The University of Hong Kong/NCBI, National Center for Biotechnology Information, NIH","releaseDate":"2009-03-31","stats":{"geneCounts":{"proteinCoding":11,"total":11}}},"assemblyInfo":{"assemblyLevel":"Complete Genome","assemblyName":"ASM3823612v1","assemblyStatus":"current","assemblyType":"haploid","releaseDate":"2009-03-31","submitter":"on behalf of JCVI/The University of Hong Kong/NCBI, National Center for Biotechnology Information, NIH"},"assemblyStats":{"contigL50":3,"contigN50":2193,"gcCount":"5730","gcPercent":43.0,"numberOfComponentSequences":8,"numberOfContigs":8,"numberOfScaffolds":8,"scaffoldL50":3,"scaffoldN50":2193,"totalNumberOfChromosomes":8,"totalSequenceLength":"13294","totalUngappedLength":"13294"},"currentAccession":"GCA_038236125.1","organism":{"organismName":"Influenza A virus (A/Hong Kong/HKU12/2004(H3N2))","taxId":586150},"sourceDatabase":"SOURCE_DATABASE_GENBANK"}
{"accession":"GCA_038236165.1","annotationInfo":{"name":"Annotation submitted by Signature Research Program - Emerging Infectious Diseases, Duke-NUS Graduate Medical School","provider":"Signature Research Program - Emerging Infectious Diseases, Duke-NUS Graduate Medical School","releaseDate":"2013-06-24","stats":{"geneCounts":{"proteinCoding":12,"total":12}}},"assemblyInfo":{"assemblyLevel":"Complete Genome","assemblyName":"ASM3823616v1","assemblyStatus":"current","assemblyType":"haploid","releaseDate":"2011-10-26","submitter":"Signature Research Program - Emerging Infectious Diseases, Duke-NUS Graduate Medical School"},"assemblyStats":{"contigL50":3,"contigN50":2148,"gcCount":"5678","gcPercent":43.5,"numberOfComponentSequences":8,"numberOfContigs":8,"numberOfScaffolds":8,"scaffoldL50":3,"scaffoldN50":2148,"totalNumberOfChromosomes":8,"totalSequenceLength":"13109","totalUngappedLength":"13109"},"currentAccession":"GCA_038236165.1","organism":{"organismName":"Influenza A virus (A/Hong Kong/HKU117/2004(H3N2))","taxId":1101419},"sourceDatabase":"SOURCE_DATABASE_GENBANK"}
{"accession":"GCA_038236275.1","annotationInfo":{"name":"Annotation submitted by on behalf of JCVI/The University of Hong Kong/NCBI, National Center for Biotechnology Information, NIH","provider":"on behalf of JCVI/The University of Hong Kong/NCBI, National Center for Biotechnology Information, NIH","releaseDate":"2009-04-17","stats":{"geneCounts":{"proteinCoding":11,"total":11}}},"assemblyInfo":{"assemblyLevel":"Complete Genome","assemblyName":"ASM3823627v1","assemblyStatus":"current","assemblyType":"haploid","releaseDate":"2009-04-17","submitter":"on behalf of JCVI/The University of Hong Kong/NCBI, National Center for Biotechnology Information, NIH"},"assemblyStats":{"contigL50":3,"contigN50":2156,"gcCount":"5707","gcPercent":43.0,"numberOfComponentSequences":8,"numberOfContigs":8,"numberOfScaffolds":8,"scaffoldL50":3,"scaffoldN50":2156,"totalNumberOfChromosomes":8,"totalSequenceLength":"13235","totalUngappedLength":"13235"},"currentAccession":"GCA_038236275.1","organism":{"organismName":"Influenza A virus (A/Hong Kong/HKU3/2004(H3N2))","taxId":586141},"sourceDatabase":"SOURCE_DATABASE_GENBANK"}
{"accession":"GCA_038236285.1","annotationInfo":{"name":"Annotation submitted by Signature Research Program - Emerging Infectious Diseases, Duke-NUS Graduate Medical School","provider":"Signature Research Program - Emerging Infectious Diseases, Duke-NUS Graduate Medical School","releaseDate":"2011-10-26","stats":{"geneCounts":{"proteinCoding":11,"total":11}}},"assemblyInfo":{"assemblyLevel":"Complete Genome","assemblyName":"ASM3823628v1","assemblyStatus":"current","assemblyType":"haploid","releaseDate":"2011-10-26","submitter":"Signature Research Program - Emerging Infectious Diseases, Duke-NUS Graduate Medical School"},"assemblyStats":{"contigL50":3,"contigN50":2148,"gcCount":"5666","gcPercent":43.0,"numberOfComponentSequences":8,"numberOfContigs":8,"numberOfScaffolds":8,"scaffoldL50":3,"scaffoldN50":2148,"totalNumberOfChromosomes":8,"totalSequenceLength":"13109","totalUngappedLength":"13109"},"currentAccession":"GCA_038236285.1","organism":{"organismName":"Influenza A virus (A/Hong Kong/HKU118/2004(H3N2))","taxId":1101420},"sourceDatabase":"SOURCE_DATABASE_GENBANK"}
{"accession":"GCA_038236295.1","annotationInfo":{"name":"Annotation submitted by Signature Research Program - Emerging Infectious Diseases, Duke-NUS Graduate Medical School","provider":"Signature Research Program - Emerging Infectious Diseases, Duke-NUS Graduate Medical School","releaseDate":"2011-10-26","stats":{"geneCounts":{"proteinCoding":11,"total":11}}},"assemblyInfo":{"assemblyLevel":"Complete Genome","assemblyName":"ASM3823629v1","assemblyStatus":"current","assemblyType":"haploid","releaseDate":"2011-10-26","submitter":"Signature Research Program - Emerging Infectious Diseases, Duke-NUS Graduate Medical School"},"assemblyStats":{"contigL50":3,"contigN50":2148,"gcCount":"5669","gcPercent":43.0,"numberOfComponentSequences":8,"numberOfContigs":8,"numberOfScaffolds":8,"scaffoldL50":3,"scaffoldN50":2148,"totalNumberOfChromosomes":8,"totalSequenceLength":"13109","totalUngappedLength":"13109"},"currentAccession":"GCA_038236295.1","organism":{"organismName":"Influenza A virus (A/Hong Kong/HKU115/2004(H3N2))","taxId":1101417},"sourceDatabase":"SOURCE_DATABASE_GENBANK"}
{"accession":"GCA_038236385.1","annotationInfo":{"name":"Annotation submitted by on behalf of JCVI/The University of Hong Kong/NCBI, National Center for Biotechnology Information, NIH","provider":"on behalf of JCVI/The University of Hong Kong/NCBI, National Center for Biotechnology Information, NIH","releaseDate":"2009-04-17","stats":{"geneCounts":{"proteinCoding":11,"total":11}}},"assemblyInfo":{"assemblyLevel":"Complete Genome","assemblyName":"ASM3823638v1","assemblyStatus":"current","assemblyType":"haploid","releaseDate":"2009-04-17","submitter":"on behalf of JCVI/The University of Hong Kong/NCBI, National Center for Biotechnology Information, NIH"},"assemblyStats":{"contigL50":3,"contigN50":2173,"gcCount":"5695","gcPercent":43.0,"numberOfComponentSequences":8,"numberOfContigs":8,"numberOfScaffolds":8,"scaffoldL50":3,"scaffoldN50":2173,"totalNumberOfChromosomes":8,"totalSequenceLength":"13254","totalUngappedLength":"13254"},"currentAccession":"GCA_038236385.1","organism":{"organismName":"Influenza A virus (A/Hong Kong/HKU15/2004(H3N2))","taxId":586153},"sourceDatabase":"SOURCE_DATABASE_GENBANK"}
{"accession":"GCA_038236415.1","annotationInfo":{"name":"Annotation submitted by on behalf of JCVI/The University of Hong Kong/NCBI, National Center for Biotechnology Information, NIH","provider":"on behalf of JCVI/The University of Hong Kong/NCBI, National Center for Biotechnology Information, NIH","releaseDate":"2009-04-17","stats":{"geneCounts":{"proteinCoding":11,"total":11}}},"assemblyInfo":{"assemblyLevel":"Complete Genome","assemblyName":"ASM3823641v1","assemblyStatus":"current","assemblyType":"haploid","releaseDate":"2009-04-17","submitter":"on behalf of JCVI/The University of Hong Kong/NCBI, National Center for Biotechnology Information, NIH"},"assemblyStats":{"contigL50":3,"contigN50":2193,"gcCount":"5718","gcPercent":43.0,"numberOfComponentSequences":8,"numberOfContigs":8,"numberOfScaffolds":8,"scaffoldL50":3,"scaffoldN50":2193,"totalNumberOfChromosomes":8,"totalSequenceLength":"13261","totalUngappedLength":"13261"},"currentAccession":"GCA_038236415.1","organism":{"organismName":"Influenza A virus (A/Hong Kong/HKU4/2004(H3N2))","taxId":586142},"sourceDatabase":"SOURCE_DATABASE_GENBANK"}
{"accession":"GCA_038236525.1","annotationInfo":{"name":"Annotation submitted by on behalf of JCVI/The University of Hong Kong/NCBI, National Center for Biotechnology Information, NIH","provider":"on behalf of JCVI/The University of Hong Kong/NCBI, National Center for Biotechnology Information, NIH","releaseDate":"2016-07-24","stats":{"geneCounts":{"proteinCoding":11,"total":11}}},"assemblyInfo":{"assemblyLevel":"Complete Genome","assemblyName":"ASM3823652v1","assemblyStatus":"current","assemblyType":"haploid","releaseDate":"2009-03-31","submitter":"on behalf of JCVI/The University of Hong Kong/NCBI, National Center for Biotechnology Information, NIH"},"assemblyStats":{"contigL50":3,"contigN50":2193,"gcCount":"5713","gcPercent":43.0,"numberOfComponentSequences":8,"numberOfContigs":8,"numberOfScaffolds":8,"scaffoldL50":3,"scaffoldN50":2193,"totalNumberOfChromosomes":8,"totalSequenceLength":"13246","totalUngappedLength":"13246"},"currentAccession":"GCA_038236525.1","organism":{"organismName":"Influenza A virus (A/Hong Kong/HKU16/2004(H3N2))","taxId":586154},"sourceDatabase":"SOURCE_DATABASE_GENBANK"}
{"accession":"GCA_038236555.1","annotationInfo":{"name":"Annotation submitted by on behalf of JCVI/The University of Hong Kong/NCBI, National Center for Biotechnology Information, NIH","provider":"on behalf of JCVI/The University of Hong Kong/NCBI, National Center for Biotechnology Information, NIH","releaseDate":"2009-04-17","stats":{"geneCounts":{"proteinCoding":11,"total":11}}},"assemblyInfo":{"assemblyLevel":"Complete Genome","assemblyName":"ASM3823655v1","assemblyStatus":"current","assemblyType":"haploid","releaseDate":"2009-04-17","submitter":"on behalf of JCVI/The University of Hong Kong/NCBI, National Center for Biotechnology Information, NIH"},"assemblyStats":{"contigL50":3,"contigN50":2151,"gcCount":"5667","gcPercent":43.0,"numberOfComponentSequences":8,"numberOfContigs":8,"numberOfScaffolds":8,"scaffoldL50":3,"scaffoldN50":2151,"totalNumberOfChromosomes":8,"totalSequenceLength":"13136","totalUngappedLength":"13136"},"currentAccession":"GCA_038236555.1","organism":{"organismName":"Influenza A virus (A/Hong Kong/HKU6/2004(H3N2))","taxId":586144},"sourceDatabase":"SOURCE_DATABASE_GENBANK"}
{"accession":"GCA_038236635.1","annotationInfo":{"name":"Annotation submitted by on behalf of JCVI/The University of Hong Kong/NCBI, National Center for Biotechnology Information, NIH","provider":"on behalf of JCVI/The University of Hong Kong/NCBI, National Center for Biotechnology Information, NIH","releaseDate":"2009-04-17","stats":{"geneCounts":{"proteinCoding":11,"total":11}}},"assemblyInfo":{"assemblyLevel":"Complete Genome","assemblyName":"ASM3823663v1","assemblyStatus":"current","assemblyType":"haploid","releaseDate":"2009-04-17","submitter":"on behalf of JCVI/The University of Hong Kong/NCBI, National Center for Biotechnology Information, NIH"},"assemblyStats":{"contigL50":3,"contigN50":2192,"gcCount":"5726","gcPercent":43.0,"numberOfComponentSequences":8,"numberOfContigs":8,"numberOfScaffolds":8,"scaffoldL50":3,"scaffoldN50":2192,"totalNumberOfChromosomes":8,"totalSequenceLength":"13294","totalUngappedLength":"13294"},"currentAccession":"GCA_038236635.1","organism":{"organismName":"Influenza A virus (A/Hong Kong/HKU7/2004(H3N2))","taxId":586145},"sourceDatabase":"SOURCE_DATABASE_GENBANK"}
{"accession":"GCA_038236685.1","annotationInfo":{"name":"Annotation submitted by on behalf of JCVI/National Institute of Hygiene and Epidemiology, Vietnam/NCBI, National Center for Biotechnology Information, NIH","provider":"on behalf of JCVI/National Institute of Hygiene and Epidemiology, Vietnam/NCBI, National Center for Biotechnology Information, NIH","releaseDate":"2013-11-14","stats":{"geneCounts":{"proteinCoding":11,"total":11}}},"assemblyInfo":{"assemblyLevel":"Complete Genome","assemblyName":"ASM3823668v1","assemblyStatus":"current","assemblyType":"haploid","releaseDate":"2012-01-09","submitter":"on behalf of JCVI/National Institute of Hygiene and Epidemiology, Vietnam/NCBI, National Center for Biotechnology Information, NIH"},"assemblyStats":{"contigL50":3,"contigN50":2192,"gcCount":"5736","gcPercent":43.0,"numberOfComponentSequences":8,"numberOfContigs":8,"numberOfScaffolds":8,"scaffoldL50":3,"scaffoldN50":2192,"totalNumberOfChromosomes":8,"totalSequenceLength":"13388","totalUngappedLength":"13388"},"currentAccession":"GCA_038236685.1","organism":{"organismName":"Influenza A virus (A/Hanoi/HN30240/2004(H3N2))","taxId":336714},"sourceDatabase":"SOURCE_DATABASE_GENBANK"}
{"accession":"GCA_038236825.1","annotationInfo":{"name":"Annotation submitted by on behalf of JCVI/The University of Hong Kong/NCBI, National Center for Biotechnology Information, NIH","provider":"on behalf of JCVI/The University of Hong Kong/NCBI, National Center for Biotechnology Information, NIH","releaseDate":"2016-07-24","stats":{"geneCounts":{"proteinCoding":11,"total":11}}},"assemblyInfo":{"assemblyLevel":"Complete Genome","assemblyName":"ASM3823682v1","assemblyStatus":"current","assemblyType":"haploid","releaseDate":"2009-03-31","submitter":"on behalf of JCVI/The University of Hong Kong/NCBI, National Center for Biotechnology Information, NIH"},"assemblyStats":{"contigL50":3,"contigN50":2170,"gcCount":"5713","gcPercent":43.0,"numberOfComponentSequences":8,"numberOfContigs":8,"numberOfScaffolds":8,"scaffoldL50":3,"scaffoldN50":2170,"totalNumberOfChromosomes":8,"totalSequenceLength":"13238","totalUngappedLength":"13238"},"currentAccession":"GCA_038236825.1","organism":{"organismName":"Influenza A virus (A/Hong Kong/HKU8/2004(H3N2))","taxId":586146},"sourceDatabase":"SOURCE_DATABASE_GENBANK"}
{"accession":"GCA_038236895.1","annotationInfo":{"name":"Annotation submitted by on behalf of JCVI/The University of Hong Kong/NCBI, National Center for Biotechnology Information, NIH","provider":"on behalf of JCVI/The University of Hong Kong/NCBI, National Center for Biotechnology Information, NIH","releaseDate":"2009-04-17","stats":{"geneCounts":{"proteinCoding":11,"total":11}}},"assemblyInfo":{"assemblyLevel":"Complete Genome","assemblyName":"ASM3823689v1","assemblyStatus":"current","assemblyType":"haploid","releaseDate":"2009-04-17","submitter":"on behalf of JCVI/The University of Hong Kong/NCBI, National Center for Biotechnology Information, NIH"},"assemblyStats":{"contigL50":3,"contigN50":2192,"gcCount":"5734","gcPercent":43.0,"numberOfComponentSequences":8,"numberOfContigs":8,"numberOfScaffolds":8,"scaffoldL50":3,"scaffoldN50":2192,"totalNumberOfChromosomes":8,"totalSequenceLength":"13276","totalUngappedLength":"13276"},"currentAccession":"GCA_038236895.1","organism":{"organismName":"Influenza A virus (A/Hong Kong/HKU10/2004(H3N2))","taxId":586148},"sourceDatabase":"SOURCE_DATABASE_GENBANK"}
{"accession":"GCA_038237285.1","annotationInfo":{"name":"Annotation submitted by on behalf of JCVI/The University of Hong Kong/NCBI, National Center for Biotechnology Information, NIH","provider":"on behalf of JCVI/The University of Hong Kong/NCBI, National Center for Biotechnology Information, NIH","releaseDate":"2009-04-17","stats":{"geneCounts":{"proteinCoding":11,"total":11}}},"assemblyInfo":{"assemblyLevel":"Complete Genome","assemblyName":"ASM3823728v1","assemblyStatus":"current","assemblyType":"haploid","releaseDate":"2009-04-17","submitter":"on behalf of JCVI/The University of Hong Kong/NCBI, National Center for Biotechnology Information, NIH"},"assemblyStats":{"contigL50":3,"contigN50":2190,"gcCount":"5703","gcPercent":43.0,"numberOfComponentSequences":8,"numberOfContigs":8,"numberOfScaffolds":8,"scaffoldL50":3,"scaffoldN50":2190,"totalNumberOfChromosomes":8,"totalSequenceLength":"13283","totalUngappedLength":"13283"},"currentAccession":"GCA_038237285.1","organism":{"organismName":"Influenza A virus (A/Hong Kong/HKU14/2004(H3N2))","taxId":586152},"sourceDatabase":"SOURCE_DATABASE_GENBANK"}
{"accession":"GCA_038237335.1","annotationInfo":{"name":"Annotation submitted by Signature Research Program - Emerging Infectious Diseases, Duke-NUS Graduate Medical School","provider":"Signature Research Program - Emerging Infectious Diseases, Duke-NUS Graduate Medical School","releaseDate":"2011-10-26","stats":{"geneCounts":{"proteinCoding":11,"total":11}}},"assemblyInfo":{"assemblyLevel":"Complete Genome","assemblyName":"ASM3823733v1","assemblyStatus":"current","assemblyType":"haploid","releaseDate":"2011-10-26","submitter":"Signature Research Program - Emerging Infectious Diseases, Duke-NUS Graduate Medical School"},"assemblyStats":{"contigL50":3,"contigN50":2148,"gcCount":"5674","gcPercent":43.5,"numberOfComponentSequences":8,"numberOfContigs":8,"numberOfScaffolds":8,"scaffoldL50":3,"scaffoldN50":2148,"totalNumberOfChromosomes":8,"totalSequenceLength":"13109","totalUngappedLength":"13109"},"currentAccession":"GCA_038237335.1","organism":{"organismName":"Influenza A virus (A/Hong Kong/HKU121/2004(H3N2))","taxId":1101423},"sourceDatabase":"SOURCE_DATABASE_GENBANK"}
{"accession":"GCA_038237395.1","annotationInfo":{"name":"Annotation submitted by Signature Research Program - Emerging Infectious Diseases, Duke-NUS Graduate Medical School","provider":"Signature Research Program - Emerging Infectious Diseases, Duke-NUS Graduate Medical School","releaseDate":"2013-06-24","stats":{"geneCounts":{"proteinCoding":12,"total":12}}},"assemblyInfo":{"assemblyLevel":"Complete Genome","assemblyName":"ASM3823739v1","assemblyStatus":"current","assemblyType":"haploid","releaseDate":"2011-10-26","submitter":"Signature Research Program - Emerging Infectious Diseases, Duke-NUS Graduate Medical School"},"assemblyStats":{"contigL50":3,"contigN50":2148,"gcCount":"5682","gcPercent":43.5,"numberOfComponentSequences":8,"numberOfContigs":8,"numberOfScaffolds":8,"scaffoldL50":3,"scaffoldN50":2148,"totalNumberOfChromosomes":8,"totalSequenceLength":"13109","totalUngappedLength":"13109"},"currentAccession":"GCA_038237395.1","organism":{"organismName":"Influenza A virus (A/Hong Kong/HKU119/2004(H3N2))","taxId":1101421},"sourceDatabase":"SOURCE_DATABASE_GENBANK"}
{"accession":"GCA_038237535.1","annotationInfo":{"name":"Annotation submitted by on behalf of JCVI/The University of Hong Kong/NCBI, National Center for Biotechnology Information, NIH","provider":"on behalf of JCVI/The University of Hong Kong/NCBI, National Center for Biotechnology Information, NIH","releaseDate":"2016-07-24","stats":{"geneCounts":{"proteinCoding":11,"total":11}}},"assemblyInfo":{"assemblyLevel":"Complete Genome","assemblyName":"ASM3823753v1","assemblyStatus":"current","assemblyType":"haploid","releaseDate":"2009-04-17","submitter":"on behalf of JCVI/The University of Hong Kong/NCBI, National Center for Biotechnology Information, NIH"},"assemblyStats":{"contigL50":3,"contigN50":2145,"gcCount":"5673","gcPercent":43.5,"numberOfComponentSequences":8,"numberOfContigs":8,"numberOfScaffolds":8,"scaffoldL50":3,"scaffoldN50":2145,"totalNumberOfChromosomes":8,"totalSequenceLength":"13115","totalUngappedLength":"13115"},"currentAccession":"GCA_038237535.1","organism":{"organismName":"Influenza A virus (A/Hong Kong/HKU17/2004(H3N2))","taxId":586155},"sourceDatabase":"SOURCE_DATABASE_GENBANK"}
{"accession":"GCA_038237555.1","annotationInfo":{"name":"Annotation submitted by Signature Research Program - Emerging Infectious Diseases, Duke-NUS Graduate Medical School","provider":"Signature Research Program - Emerging Infectious Diseases, Duke-NUS Graduate Medical School","releaseDate":"2011-10-26","stats":{"geneCounts":{"proteinCoding":11,"total":11}}},"assemblyInfo":{"assemblyLevel":"Complete Genome","assemblyName":"ASM3823755v1","assemblyStatus":"current","assemblyType":"haploid","releaseDate":"2011-10-26","submitter":"Signature Research Program - Emerging Infectious Diseases, Duke-NUS Graduate Medical School"},"assemblyStats":{"contigL50":3,"contigN50":2148,"gcCount":"5660","gcPercent":43.0,"numberOfComponentSequences":8,"numberOfContigs":8,"numberOfScaffolds":8,"scaffoldL50":3,"scaffoldN50":2148,"totalNumberOfChromosomes":8,"totalSequenceLength":"13109","totalUngappedLength":"13109"},"currentAccession":"GCA_038237555.1","organism":{"organismName":"Influenza A virus (A/Hong Kong/HKU120/2004(H3N2))","taxId":1101422},"sourceDatabase":"SOURCE_DATABASE_GENBANK"}
{"accession":"GCA_038237705.1","annotationInfo":{"name":"Annotation submitted by on behalf of JCVI/The University of Hong Kong/NCBI, National Center for Biotechnology Information, NIH","provider":"on behalf of JCVI/The University of Hong Kong/NCBI, National Center for Biotechnology Information, NIH","releaseDate":"2009-05-18","stats":{"geneCounts":{"proteinCoding":11,"total":11}}},"assemblyInfo":{"assemblyLevel":"Complete Genome","assemblyName":"ASM3823770v1","assemblyStatus":"current","assemblyType":"haploid","releaseDate":"2009-05-18","submitter":"on behalf of JCVI/The University of Hong Kong/NCBI, National Center for Biotechnology Information, NIH"},"assemblyStats":{"contigL50":3,"contigN50":2157,"gcCount":"5686","gcPercent":43.0,"numberOfComponentSequences":8,"numberOfContigs":8,"numberOfScaffolds":8,"scaffoldL50":3,"scaffoldN50":2157,"totalNumberOfChromosomes":8,"totalSequenceLength":"13212","totalUngappedLength":"13212"},"currentAccession":"GCA_038237705.1","organism":{"organismName":"Influenza A virus (A/Hong Kong/HKU18/2004(H3N2))","taxId":586156},"sourceDatabase":"SOURCE_DATABASE_GENBANK"}
{"accession":"GCA_038237725.1","annotationInfo":{"name":"Annotation submitted by on behalf of JCVI/The University of Hong Kong/NCBI, National Center for Biotechnology Information, NIH","provider":"on behalf of JCVI/The University of Hong Kong/NCBI, National Center for Biotechnology Information, NIH","releaseDate":"2009-03-31","stats":{"geneCounts":{"proteinCoding":11,"total":11}}},"assemblyInfo":{"assemblyLevel":"Complete Genome","assemblyName":"ASM3823772v1","assemblyStatus":"current","assemblyType":"haploid","releaseDate":"2009-03-31","submitter":"on behalf of JCVI/The University of Hong Kong/NCBI, National Center for Biotechnology Information, NIH"},"assemblyStats":{"contigL50":3,"contigN50":2172,"gcCount":"5706","gcPercent":43.0,"numberOfComponentSequences":8,"numberOfContigs":8,"numberOfScaffolds":8,"scaffoldL50":3,"scaffoldN50":2172,"totalNumberOfChromosomes":8,"totalSequenceLength":"13205","totalUngappedLength":"13205"},"currentAccession":"GCA_038237725.1","organism":{"organismName":"Influenza A virus (A/Hong Kong/HKU19/2004(H3N2))","taxId":586157},"sourceDatabase":"SOURCE_DATABASE_GENBANK"}
{"accession":"GCA_038237885.1","annotationInfo":{"name":"Annotation submitted by on behalf of JCVI/The University of Hong Kong/NCBI, National Center for Biotechnology Information, NIH","provider":"on behalf of JCVI/The University of Hong Kong/NCBI, National Center for Biotechnology Information, NIH","releaseDate":"2009-04-17","stats":{"geneCounts":{"proteinCoding":11,"total":11}}},"assemblyInfo":{"assemblyLevel":"Complete Genome","assemblyName":"ASM3823788v1","assemblyStatus":"current","assemblyType":"haploid","releaseDate":"2009-04-17","submitter":"on behalf of JCVI/The University of Hong Kong/NCBI, National Center for Biotechnology Information, NIH"},"assemblyStats":{"contigL50":3,"contigN50":2171,"gcCount":"5703","gcPercent":43.0,"numberOfComponentSequences":8,"numberOfContigs":8,"numberOfScaffolds":8,"scaffoldL50":3,"scaffoldN50":2171,"totalNumberOfChromosomes":8,"totalSequenceLength":"13211","totalUngappedLength":"13211"},"currentAccession":"GCA_038237885.1","organism":{"organismName":"Influenza A virus (A/Hong Kong/HKU21/2004(H3N2))","taxId":586159},"sourceDatabase":"SOURCE_DATABASE_GENBANK"}
{"accession":"GCA_038237985.1","annotationInfo":{"name":"Annotation submitted by on behalf of JCVI/The University of Hong Kong/NCBI, National Center for Biotechnology Information, NIH","provider":"on behalf of JCVI/The University of Hong Kong/NCBI, National Center for Biotechnology Information, NIH","releaseDate":"2009-03-31","stats":{"geneCounts":{"proteinCoding":11,"total":11}}},"assemblyInfo":{"assemblyLevel":"Complete Genome","assemblyName":"ASM3823798v1","assemblyStatus":"current","assemblyType":"haploid","releaseDate":"2009-03-31","submitter":"on behalf of JCVI/The University of Hong Kong/NCBI, National Center for Biotechnology Information, NIH"},"assemblyStats":{"contigL50":3,"contigN50":2157,"gcCount":"5683","gcPercent":43.0,"numberOfComponentSequences":8,"numberOfContigs":8,"numberOfScaffolds":8,"scaffoldL50":3,"scaffoldN50":2157,"totalNumberOfChromosomes":8,"totalSequenceLength":"13200","totalUngappedLength":"13200"},"currentAccession":"GCA_038237985.1","organism":{"organismName":"Influenza A virus (A/Hong Kong/HKU22/2004(H3N2))","taxId":586160},"sourceDatabase":"SOURCE_DATABASE_GENBANK"}
{"accession":"GCA_038238005.1","annotationInfo":{"name":"Annotation submitted by on behalf of JCVI/The University of Hong Kong/NCBI, National Center for Biotechnology Information, NIH","provider":"on behalf of JCVI/The University of Hong Kong/NCBI, National Center for Biotechnology Information, NIH","releaseDate":"2009-04-17","stats":{"geneCounts":{"proteinCoding":11,"total":11}}},"assemblyInfo":{"assemblyLevel":"Complete Genome","assemblyName":"ASM3823800v1","assemblyStatus":"current","assemblyType":"haploid","releaseDate":"2009-04-17","submitter":"on behalf of JCVI/The University of Hong Kong/NCBI, National Center for Biotechnology Information, NIH"},"assemblyStats":{"contigL50":3,"contigN50":2182,"gcCount":"5718","gcPercent":43.0,"numberOfComponentSequences":8,"numberOfContigs":8,"numberOfScaffolds":8,"scaffoldL50":3,"scaffoldN50":2182,"totalNumberOfChromosomes":8,"totalSequenceLength":"13253","totalUngappedLength":"13253"},"currentAccession":"GCA_038238005.1","organism":{"organismName":"Influenza A virus (A/Hong Kong/HKU23/2004(H3N2))","taxId":586161},"sourceDatabase":"SOURCE_DATABASE_GENBANK"}
{"accession":"GCA_038238285.1","annotationInfo":{"name":"Annotation submitted by on behalf of JCVI/The University of Hong Kong/NCBI, National Center for Biotechnology Information, NIH","provider":"on behalf of JCVI/The University of Hong Kong/NCBI, National Center for Biotechnology Information, NIH","releaseDate":"2009-04-17","stats":{"geneCounts":{"proteinCoding":11,"total":11}}},"assemblyInfo":{"assemblyLevel":"Complete Genome","assemblyName":"ASM3823828v1","assemblyStatus":"current","assemblyType":"haploid","releaseDate":"2009-04-17","submitter":"on behalf of JCVI/The University of Hong Kong/NCBI, National Center for Biotechnology Information, NIH"},"assemblyStats":{"contigL50":3,"contigN50":2175,"gcCount":"5703","gcPercent":43.0,"numberOfComponentSequences":8,"numberOfContigs":8,"numberOfScaffolds":8,"scaffoldL50":3,"scaffoldN50":2175,"totalNumberOfChromosomes":8,"totalSequenceLength":"13200","totalUngappedLength":"13200"},"currentAccession":"GCA_038238285.1","organism":{"organismName":"Influenza A virus (A/Hong Kong/HKU25/2004(H3N2))","taxId":586163},"sourceDatabase":"SOURCE_DATABASE_GENBANK"}
{"accession":"GCA_038238345.1","annotationInfo":{"name":"Annotation submitted by Signature Research Program - Emerging Infectious Diseases, Duke-NUS Graduate Medical School","provider":"Signature Research Program - Emerging Infectious Diseases, Duke-NUS Graduate Medical School","releaseDate":"2011-10-26","stats":{"geneCounts":{"proteinCoding":11,"total":11}}},"assemblyInfo":{"assemblyLevel":"Complete Genome","assemblyName":"ASM3823834v1","assemblyStatus":"current","assemblyType":"haploid","releaseDate":"2011-10-26","submitter":"Signature Research Program - Emerging Infectious Diseases, Duke-NUS Graduate Medical School"},"assemblyStats":{"contigL50":3,"contigN50":2148,"gcCount":"5671","gcPercent":43.5,"numberOfComponentSequences":8,"numberOfContigs":8,"numberOfScaffolds":8,"scaffoldL50":3,"scaffoldN50":2148,"totalNumberOfChromosomes":8,"totalSequenceLength":"13109","totalUngappedLength":"13109"},"currentAccession":"GCA_038238345.1","organism":{"organismName":"Influenza A virus (A/Hong Kong/HKU86/2004(H3N2))","taxId":1101428},"sourceDatabase":"SOURCE_DATABASE_GENBANK"}
{"accession":"GCA_038238405.1","annotationInfo":{"name":"Annotation submitted by on behalf of JCVI/The University of Hong Kong/NCBI, National Center for Biotechnology Information, NIH","provider":"on behalf of JCVI/The University of Hong Kong/NCBI, National Center for Biotechnology Information, NIH","releaseDate":"2009-03-31","stats":{"geneCounts":{"proteinCoding":11,"total":11}}},"assemblyInfo":{"assemblyLevel":"Complete Genome","assemblyName":"ASM3823840v1","assemblyStatus":"current","assemblyType":"haploid","releaseDate":"2009-03-31","submitter":"on behalf of JCVI/The University of Hong Kong/NCBI, National Center for Biotechnology Information, NIH"},"assemblyStats":{"contigL50":3,"contigN50":2181,"gcCount":"5703","gcPercent":43.0,"numberOfComponentSequences":8,"numberOfContigs":8,"numberOfScaffolds":8,"scaffoldL50":3,"scaffoldN50":2181,"totalNumberOfChromosomes":8,"totalSequenceLength":"13205","totalUngappedLength":"13205"},"currentAccession":"GCA_038238405.1","organism":{"organismName":"Influenza A virus (A/Hong Kong/HKU29/2004(H3N2))","taxId":586167},"sourceDatabase":"SOURCE_DATABASE_GENBANK"}
{"accession":"GCA_038238445.1","annotationInfo":{"name":"Annotation submitted by Signature Research Program - Emerging Infectious Diseases, Duke-NUS Graduate Medical School","provider":"Signature Research Program - Emerging Infectious Diseases, Duke-NUS Graduate Medical School","releaseDate":"2011-10-26","stats":{"geneCounts":{"proteinCoding":11,"total":11}}},"assemblyInfo":{"assemblyLevel":"Complete Genome","assemblyName":"ASM3823844v1","assemblyStatus":"current","assemblyType":"haploid","releaseDate":"2011-10-26","submitter":"Signature Research Program - Emerging Infectious Diseases, Duke-NUS Graduate Medical School"},"assemblyStats":{"contigL50":3,"contigN50":2148,"gcCount":"5679","gcPercent":43.5,"numberOfComponentSequences":8,"numberOfContigs":8,"numberOfScaffolds":8,"scaffoldL50":3,"scaffoldN50":2148,"totalNumberOfChromosomes":8,"totalSequenceLength":"13109","totalUngappedLength":"13109"},"currentAccession":"GCA_038238445.1","organism":{"organismName":"Influenza A virus (A/Hong Kong/HKU87/2004(H3N2))","taxId":1101429},"sourceDatabase":"SOURCE_DATABASE_GENBANK"}
{"accession":"GCA_038238505.1","annotationInfo":{"name":"Annotation submitted by Signature Research Program - Emerging Infectious Diseases, Duke-NUS Graduate Medical School","provider":"Signature Research Program - Emerging Infectious Diseases, Duke-NUS Graduate Medical School","releaseDate":"2011-10-26","stats":{"geneCounts":{"proteinCoding":11,"total":11}}},"assemblyInfo":{"assemblyLevel":"Complete Genome","assemblyName":"ASM3823850v1","assemblyStatus":"current","assemblyType":"haploid","releaseDate":"2011-10-26","submitter":"Signature Research Program - Emerging Infectious Diseases, Duke-NUS Graduate Medical School"},"assemblyStats":{"contigL50":3,"contigN50":2148,"gcCount":"5681","gcPercent":43.5,"numberOfComponentSequences":8,"numberOfContigs":8,"numberOfScaffolds":8,"scaffoldL50":3,"scaffoldN50":2148,"totalNumberOfChromosomes":8,"totalSequenceLength":"13109","totalUngappedLength":"13109"},"currentAccession":"GCA_038238505.1","organism":{"organismName":"Influenza A virus (A/Hong Kong/HKU88/2004(H3N2))","taxId":1101430},"sourceDatabase":"SOURCE_DATABASE_GENBANK"}
{"accession":"GCA_038238535.1","annotationInfo":{"name":"Annotation submitted by Signature Research Program - Emerging Infectious Diseases, Duke-NUS Graduate Medical School","provider":"Signature Research Program - Emerging Infectious Diseases, Duke-NUS Graduate Medical School","releaseDate":"2013-06-24","stats":{"geneCounts":{"proteinCoding":12,"total":12}}},"assemblyInfo":{"assemblyLevel":"Complete Genome","assemblyName":"ASM3823853v1","assemblyStatus":"current","assemblyType":"haploid","releaseDate":"2011-10-26","submitter":"Signature Research Program - Emerging Infectious Diseases, Duke-NUS Graduate Medical School"},"assemblyStats":{"contigL50":3,"contigN50":2148,"gcCount":"5668","gcPercent":43.0,"numberOfComponentSequences":8,"numberOfContigs":8,"numberOfScaffolds":8,"scaffoldL50":3,"scaffoldN50":2148,"totalNumberOfChromosomes":8,"totalSequenceLength":"13109","totalUngappedLength":"13109"},"currentAccession":"GCA_038238535.1","organism":{"organismName":"Influenza A virus (A/Hong Kong/HKU122/2004(H3N2))","taxId":1101424},"sourceDatabase":"SOURCE_DATABASE_GENBANK"}
{"accession":"GCA_038238615.1","annotationInfo":{"name":"Annotation submitted by on behalf of JCVI/The University of Hong Kong/NCBI, National Center for Biotechnology Information, NIH","provider":"on behalf of JCVI/The University of Hong Kong/NCBI, National Center for Biotechnology Information, NIH","releaseDate":"2009-03-31","stats":{"geneCounts":{"proteinCoding":11,"total":11}}},"assemblyInfo":{"assemblyLevel":"Complete Genome","assemblyName":"ASM3823861v1","assemblyStatus":"current","assemblyType":"haploid","releaseDate":"2009-03-31","submitter":"on behalf of JCVI/The University of Hong Kong/NCBI, National Center for Biotechnology Information, NIH"},"assemblyStats":{"contigL50":3,"contigN50":2163,"gcCount":"5699","gcPercent":43.0,"numberOfComponentSequences":8,"numberOfContigs":8,"numberOfScaffolds":8,"scaffoldL50":3,"scaffoldN50":2163,"totalNumberOfChromosomes":8,"totalSequenceLength":"13195","totalUngappedLength":"13195"},"currentAccession":"GCA_038238615.1","organism":{"organismName":"Influenza A virus (A/Hong Kong/HKU20/2004(H3N2))","taxId":586158},"sourceDatabase":"SOURCE_DATABASE_GENBANK"}
{"accession":"GCA_038238685.1","annotationInfo":{"name":"Annotation submitted by on behalf of JCVI/The University of Hong Kong/NCBI, National Center for Biotechnology Information, NIH","provider":"on behalf of JCVI/The University of Hong Kong/NCBI, National Center for Biotechnology Information, NIH","releaseDate":"2009-04-28","stats":{"geneCounts":{"proteinCoding":11,"total":11}}},"assemblyInfo":{"assemblyLevel":"Complete Genome","assemblyName":"ASM3823868v1","assemblyStatus":"current","assemblyType":"haploid","releaseDate":"2009-04-28","submitter":"on behalf of JCVI/The University of Hong Kong/NCBI, National Center for Biotechnology Information, NIH"},"assemblyStats":{"contigL50":3,"contigN50":2178,"gcCount":"5710","gcPercent":43.0,"numberOfComponentSequences":8,"numberOfContigs":8,"numberOfScaffolds":8,"scaffoldL50":3,"scaffoldN50":2178,"totalNumberOfChromosomes":8,"totalSequenceLength":"13227","totalUngappedLength":"13227"},"currentAccession":"GCA_038238685.1","organism":{"organismName":"Influenza A virus (A/Hong Kong/HKU32/2004(H3N2))","taxId":586170},"sourceDatabase":"SOURCE_DATABASE_GENBANK"}
{"accession":"GCA_038238795.1","annotationInfo":{"name":"Annotation submitted by Signature Research Program - Emerging Infectious Diseases, Duke-NUS Graduate Medical School","provider":"Signature Research Program - Emerging Infectious Diseases, Duke-NUS Graduate Medical School","releaseDate":"2011-10-26","stats":{"geneCounts":{"proteinCoding":11,"total":11}}},"assemblyInfo":{"assemblyLevel":"Complete Genome","assemblyName":"ASM3823879v1","assemblyStatus":"current","assemblyType":"haploid","releaseDate":"2011-10-26","submitter":"Signature Research Program - Emerging Infectious Diseases, Duke-NUS Graduate Medical School"},"assemblyStats":{"contigL50":3,"contigN50":2148,"gcCount":"5683","gcPercent":43.5,"numberOfComponentSequences":8,"numberOfContigs":8,"numberOfScaffolds":8,"scaffoldL50":3,"scaffoldN50":2148,"totalNumberOfChromosomes":8,"totalSequenceLength":"13109","totalUngappedLength":"13109"},"currentAccession":"GCA_038238795.1","organism":{"organismName":"Influenza A virus (A/Hong Kong/HKU123/2004(H3N2))","taxId":1101425},"sourceDatabase":"SOURCE_DATABASE_GENBANK"}
{"accession":"GCA_038238945.1","annotationInfo":{"name":"Annotation submitted by on behalf of JCVI/The University of Hong Kong/NCBI, National Center for Biotechnology Information, NIH","provider":"on behalf of JCVI/The University of Hong Kong/NCBI, National Center for Biotechnology Information, NIH","releaseDate":"2009-04-17","stats":{"geneCounts":{"proteinCoding":11,"total":11}}},"assemblyInfo":{"assemblyLevel":"Complete Genome","assemblyName":"ASM3823894v1","assemblyStatus":"current","assemblyType":"haploid","releaseDate":"2009-04-17","submitter":"on behalf of JCVI/The University of Hong Kong/NCBI, National Center for Biotechnology Information, NIH"},"assemblyStats":{"contigL50":3,"contigN50":2190,"gcCount":"5738","gcPercent":43.0,"numberOfComponentSequences":8,"numberOfContigs":8,"numberOfScaffolds":8,"scaffoldL50":3,"scaffoldN50":2190,"totalNumberOfChromosomes":8,"totalSequenceLength":"13310","totalUngappedLength":"13310"},"currentAccession":"GCA_038238945.1","organism":{"organismName":"Influenza A virus (A/Hong Kong/HKU33/2004(H3N2))","taxId":586171},"sourceDatabase":"SOURCE_DATABASE_GENBANK"}
{"accession":"GCA_038239075.1","annotationInfo":{"name":"Annotation submitted by on behalf of JCVI/The University of Hong Kong/NCBI, National Center for Biotechnology Information, NIH","provider":"on behalf of JCVI/The University of Hong Kong/NCBI, National Center for Biotechnology Information, NIH","releaseDate":"2009-04-17","stats":{"geneCounts":{"proteinCoding":11,"total":11}}},"assemblyInfo":{"assemblyLevel":"Complete Genome","assemblyName":"ASM3823907v1","assemblyStatus":"current","assemblyType":"haploid","releaseDate":"2009-04-17","submitter":"on behalf of JCVI/The University of Hong Kong/NCBI, National Center for Biotechnology Information, NIH"},"assemblyStats":{"contigL50":3,"contigN50":2176,"gcCount":"5713","gcPercent":43.0,"numberOfComponentSequences":8,"numberOfContigs":8,"numberOfScaffolds":8,"scaffoldL50":3,"scaffoldN50":2176,"totalNumberOfChromosomes":8,"totalSequenceLength":"13285","totalUngappedLength":"13285"},"currentAccession":"GCA_038239075.1","organism":{"organismName":"Influenza A virus (A/Hong Kong/HKU24/2004(H3N2))","taxId":586162},"sourceDatabase":"SOURCE_DATABASE_GENBANK"}
{"accession":"GCA_038239135.1","annotationInfo":{"name":"Annotation submitted by Signature Research Program - Emerging Infectious Diseases, Duke-NUS Graduate Medical School","provider":"Signature Research Program - Emerging Infectious Diseases, Duke-NUS Graduate Medical School","releaseDate":"2011-10-26","stats":{"geneCounts":{"proteinCoding":11,"total":11}}},"assemblyInfo":{"assemblyLevel":"Complete Genome","assemblyName":"ASM3823913v1","assemblyStatus":"current","assemblyType":"haploid","releaseDate":"2011-10-26","submitter":"Signature Research Program - Emerging Infectious Diseases, Duke-NUS Graduate Medical School"},"assemblyStats":{"contigL50":3,"contigN50":2148,"gcCount":"5672","gcPercent":43.5,"numberOfComponentSequences":8,"numberOfContigs":8,"numberOfScaffolds":8,"scaffoldL50":3,"scaffoldN50":2148,"totalNumberOfChromosomes":8,"totalSequenceLength":"13109","totalUngappedLength":"13109"},"currentAccession":"GCA_038239135.1","organism":{"organismName":"Influenza A virus (A/Hong Kong/HKU85/2004(H3N2))","taxId":1101427},"sourceDatabase":"SOURCE_DATABASE_GENBANK"}
{"accession":"GCA_038239175.1","annotationInfo":{"name":"Annotation submitted by on behalf of JCVI/The University of Hong Kong/NCBI, National Center for Biotechnology Information, NIH","provider":"on behalf of JCVI/The University of Hong Kong/NCBI, National Center for Biotechnology Information, NIH","releaseDate":"2009-08-21","stats":{"geneCounts":{"proteinCoding":11,"total":11}}},"assemblyInfo":{"assemblyLevel":"Complete Genome","assemblyName":"ASM3823917v1","assemblyStatus":"current","assemblyType":"haploid","releaseDate":"2009-08-06","submitter":"on behalf of JCVI/The University of Hong Kong/NCBI, National Center for Biotechnology Information, NIH"},"assemblyStats":{"contigL50":3,"contigN50":2175,"gcCount":"5705","gcPercent":43.0,"numberOfComponentSequences":8,"numberOfContigs":8,"numberOfScaffolds":8,"scaffoldL50":3,"scaffoldN50":2175,"totalNumberOfChromosomes":8,"totalSequenceLength":"13226","totalUngappedLength":"13226"},"currentAccession":"GCA_038239175.1","organism":{"organismName":"Influenza A virus (A/Hong Kong/HKU28/2004(H3N2))","taxId":586166},"sourceDatabase":"SOURCE_DATABASE_GENBANK"}
{"accession":"GCA_038239225.1","annotationInfo":{"name":"Annotation submitted by Signature Research Program - Emerging Infectious Diseases, Duke-NUS Graduate Medical School","provider":"Signature Research Program - Emerging Infectious Diseases, Duke-NUS Graduate Medical School","releaseDate":"2011-10-26","stats":{"geneCounts":{"proteinCoding":11,"total":11}}},"assemblyInfo":{"assemblyLevel":"Complete Genome","assemblyName":"ASM3823922v1","assemblyStatus":"current","assemblyType":"haploid","releaseDate":"2011-10-26","submitter":"Signature Research Program - Emerging Infectious Diseases, Duke-NUS Graduate Medical School"},"assemblyStats":{"contigL50":3,"contigN50":2148,"gcCount":"5680","gcPercent":43.5,"numberOfComponentSequences":8,"numberOfContigs":8,"numberOfScaffolds":8,"scaffoldL50":3,"scaffoldN50":2148,"totalNumberOfChromosomes":8,"totalSequenceLength":"13108","totalUngappedLength":"13108"},"currentAccession":"GCA_038239225.1","organism":{"organismName":"Influenza A virus (A/Hong Kong/HKU90/2004(H3N2))","taxId":1101432},"sourceDatabase":"SOURCE_DATABASE_GENBANK"}
{"accession":"GCA_038239255.1","annotationInfo":{"name":"Annotation submitted by on behalf of JCVI/The University of Hong Kong/NCBI, National Center for Biotechnology Information, NIH","provider":"on behalf of JCVI/The University of Hong Kong/NCBI, National Center for Biotechnology Information, NIH","releaseDate":"2009-04-17","stats":{"geneCounts":{"proteinCoding":11,"total":11}}},"assemblyInfo":{"assemblyLevel":"Complete Genome","assemblyName":"ASM3823925v1","assemblyStatus":"current","assemblyType":"haploid","releaseDate":"2009-04-17","submitter":"on behalf of JCVI/The University of Hong Kong/NCBI, National Center for Biotechnology Information, NIH"},"assemblyStats":{"contigL50":3,"contigN50":2178,"gcCount":"5699","gcPercent":43.0,"numberOfComponentSequences":8,"numberOfContigs":8,"numberOfScaffolds":8,"scaffoldL50":3,"scaffoldN50":2178,"totalNumberOfChromosomes":8,"totalSequenceLength":"13193","totalUngappedLength":"13193"},"currentAccession":"GCA_038239255.1","organism":{"organismName":"Influenza A virus (A/Hong Kong/HKU30/2004(H3N2))","taxId":586168},"sourceDatabase":"SOURCE_DATABASE_GENBANK"}
{"accession":"GCA_038239405.1","annotationInfo":{"name":"Annotation submitted by Signature Research Program - Emerging Infectious Diseases, Duke-NUS Graduate Medical School","provider":"Signature Research Program - Emerging Infectious Diseases, Duke-NUS Graduate Medical School","releaseDate":"2011-10-26","stats":{"geneCounts":{"proteinCoding":11,"total":11}}},"assemblyInfo":{"assemblyLevel":"Complete Genome","assemblyName":"ASM3823940v1","assemblyStatus":"current","assemblyType":"haploid","releaseDate":"2011-10-26","submitter":"Signature Research Program - Emerging Infectious Diseases, Duke-NUS Graduate Medical School"},"assemblyStats":{"contigL50":3,"contigN50":2148,"gcCount":"5678","gcPercent":43.5,"numberOfComponentSequences":8,"numberOfContigs":8,"numberOfScaffolds":8,"scaffoldL50":3,"scaffoldN50":2148,"totalNumberOfChromosomes":8,"totalSequenceLength":"13109","totalUngappedLength":"13109"},"currentAccession":"GCA_038239405.1","organism":{"organismName":"Influenza A virus (A/Hong Kong/HKU91/2004(H3N2))","taxId":1101433},"sourceDatabase":"SOURCE_DATABASE_GENBANK"}
{"accession":"GCA_038239425.1","annotationInfo":{"name":"Annotation submitted by on behalf of JCVI/The University of Hong Kong/NCBI, National Center for Biotechnology Information, NIH","provider":"on behalf of JCVI/The University of Hong Kong/NCBI, National Center for Biotechnology Information, NIH","releaseDate":"2009-03-31","stats":{"geneCounts":{"proteinCoding":11,"total":11}}},"assemblyInfo":{"assemblyLevel":"Complete Genome","assemblyName":"ASM3823942v1","assemblyStatus":"current","assemblyType":"haploid","releaseDate":"2009-03-31","submitter":"on behalf of JCVI/The University of Hong Kong/NCBI, National Center for Biotechnology Information, NIH"},"assemblyStats":{"contigL50":3,"contigN50":2187,"gcCount":"5719","gcPercent":43.0,"numberOfComponentSequences":8,"numberOfContigs":8,"numberOfScaffolds":8,"scaffoldL50":3,"scaffoldN50":2187,"totalNumberOfChromosomes":8,"totalSequenceLength":"13254","totalUngappedLength":"13254"},"currentAccession":"GCA_038239425.1","organism":{"organismName":"Influenza A virus (A/Hong Kong/HKU34/2004(H3N2))","taxId":586172},"sourceDatabase":"SOURCE_DATABASE_GENBANK"}
{"accession":"GCA_038239435.1","annotationInfo":{"name":"Annotation submitted by on behalf of JCVI/The University of Hong Kong/NCBI, National Center for Biotechnology Information, NIH","provider":"on behalf of JCVI/The University of Hong Kong/NCBI, National Center for Biotechnology Information, NIH","releaseDate":"2009-03-31","stats":{"geneCounts":{"proteinCoding":11,"total":11}}},"assemblyInfo":{"assemblyLevel":"Complete Genome","assemblyName":"ASM3823943v1","assemblyStatus":"current","assemblyType":"haploid","releaseDate":"2009-03-31","submitter":"on behalf of JCVI/The University of Hong Kong/NCBI, National Center for Biotechnology Information, NIH"},"assemblyStats":{"contigL50":3,"contigN50":2166,"gcCount":"5701","gcPercent":43.0,"numberOfComponentSequences":8,"numberOfContigs":8,"numberOfScaffolds":8,"scaffoldL50":3,"scaffoldN50":2166,"totalNumberOfChromosomes":8,"totalSequenceLength":"13193","totalUngappedLength":"13193"},"currentAccession":"GCA_038239435.1","organism":{"organismName":"Influenza A virus (A/Hong Kong/HKU31/2004(H3N2))","taxId":586169},"sourceDatabase":"SOURCE_DATABASE_GENBANK"}
{"accession":"GCA_038239595.1","annotationInfo":{"name":"Annotation submitted by Signature Research Program - Emerging Infectious Diseases, Duke-NUS Graduate Medical School","provider":"Signature Research Program - Emerging Infectious Diseases, Duke-NUS Graduate Medical School","releaseDate":"2011-10-26","stats":{"geneCounts":{"proteinCoding":11,"total":11}}},"assemblyInfo":{"assemblyLevel":"Complete Genome","assemblyName":"ASM3823959v1","assemblyStatus":"current","assemblyType":"haploid","releaseDate":"2011-10-26","submitter":"Signature Research Program - Emerging Infectious Diseases, Duke-NUS Graduate Medical School"},"assemblyStats":{"contigL50":3,"contigN50":2148,"gcCount":"5678","gcPercent":43.5,"numberOfComponentSequences":8,"numberOfContigs":8,"numberOfScaffolds":8,"scaffoldL50":3,"scaffoldN50":2148,"totalNumberOfChromosomes":8,"totalSequenceLength":"13109","totalUngappedLength":"13109"},"currentAccession":"GCA_038239595.1","organism":{"organismName":"Influenza A virus (A/Hong Kong/HKU89/2004(H3N2))","taxId":1101431},"sourceDatabase":"SOURCE_DATABASE_GENBANK"}
{"accession":"GCA_038239665.1","annotationInfo":{"name":"Annotation submitted by Signature Research Program - Emerging Infectious Diseases, Duke-NUS Graduate Medical School","provider":"Signature Research Program - Emerging Infectious Diseases, Duke-NUS Graduate Medical School","releaseDate":"2011-10-26","stats":{"geneCounts":{"proteinCoding":11,"total":11}}},"assemblyInfo":{"assemblyLevel":"Complete Genome","assemblyName":"ASM3823966v1","assemblyStatus":"current","assemblyType":"haploid","releaseDate":"2011-10-26","submitter":"Signature Research Program - Emerging Infectious Diseases, Duke-NUS Graduate Medical School"},"assemblyStats":{"contigL50":3,"contigN50":2148,"gcCount":"5683","gcPercent":43.5,"numberOfComponentSequences":8,"numberOfContigs":8,"numberOfScaffolds":8,"scaffoldL50":3,"scaffoldN50":2148,"totalNumberOfChromosomes":8,"totalSequenceLength":"13109","totalUngappedLength":"13109"},"currentAccession":"GCA_038239665.1","organism":{"organismName":"Influenza A virus (A/Hong Kong/HKU92/2004(H3N2))","taxId":1101434},"sourceDatabase":"SOURCE_DATABASE_GENBANK"}
{"accession":"GCA_038239785.1","annotationInfo":{"name":"Annotation submitted by on behalf of JCVI/The University of Hong Kong/NCBI, National Center for Biotechnology Information, NIH","provider":"on behalf of JCVI/The University of Hong Kong/NCBI, National Center for Biotechnology Information, NIH","releaseDate":"2016-07-24","stats":{"geneCounts":{"proteinCoding":11,"total":11}}},"assemblyInfo":{"assemblyLevel":"Complete Genome","assemblyName":"ASM3823978v1","assemblyStatus":"current","assemblyType":"haploid","releaseDate":"2009-03-31","submitter":"on behalf of JCVI/The University of Hong Kong/NCBI, National Center for Biotechnology Information, NIH"},"assemblyStats":{"contigL50":3,"contigN50":2166,"gcCount":"5699","gcPercent":43.0,"numberOfComponentSequences":8,"numberOfContigs":8,"numberOfScaffolds":8,"scaffoldL50":3,"scaffoldN50":2166,"totalNumberOfChromosomes":8,"totalSequenceLength":"13195","totalUngappedLength":"13195"},"currentAccession":"GCA_038239785.1","organism":{"organismName":"Influenza A virus (A/Hong Kong/HKU36/2004(H3N2))","taxId":586174},"sourceDatabase":"SOURCE_DATABASE_GENBANK"}
{"accession":"GCA_038240375.1","annotationInfo":{"name":"Annotation submitted by on behalf of JCVI/The University of Hong Kong/NCBI, National Center for Biotechnology Information, NIH","provider":"on behalf of JCVI/The University of Hong Kong/NCBI, National Center for Biotechnology Information, NIH","releaseDate":"2009-05-18","stats":{"geneCounts":{"proteinCoding":11,"total":11}}},"assemblyInfo":{"assemblyLevel":"Complete Genome","assemblyName":"ASM3824037v1","assemblyStatus":"current","assemblyType":"haploid","releaseDate":"2009-05-18","submitter":"on behalf of JCVI/The University of Hong Kong/NCBI, National Center for Biotechnology Information, NIH"},"assemblyStats":{"contigL50":3,"contigN50":2178,"gcCount":"5705","gcPercent":43.0,"numberOfComponentSequences":8,"numberOfContigs":8,"numberOfScaffolds":8,"scaffoldL50":3,"scaffoldN50":2178,"totalNumberOfChromosomes":8,"totalSequenceLength":"13226","totalUngappedLength":"13226"},"currentAccession":"GCA_038240375.1","organism":{"organismName":"Influenza A virus (A/Hong Kong/HKU35/2004(H3N2))","taxId":586173},"sourceDatabase":"SOURCE_DATABASE_GENBANK"}
{"accession":"GCA_038240785.1","annotationInfo":{"name":"Annotation submitted by on behalf of JCVI/The University of Hong Kong/NCBI, National Center for Biotechnology Information, NIH","provider":"on behalf of JCVI/The University of Hong Kong/NCBI, National Center for Biotechnology Information, NIH","releaseDate":"2009-03-31","stats":{"geneCounts":{"proteinCoding":11,"total":11}}},"assemblyInfo":{"assemblyLevel":"Complete Genome","assemblyName":"ASM3824078v1","assemblyStatus":"current","assemblyType":"haploid","releaseDate":"2009-03-31","submitter":"on behalf of JCVI/The University of Hong Kong/NCBI, National Center for Biotechnology Information, NIH"},"assemblyStats":{"contigL50":3,"contigN50":2175,"gcCount":"5707","gcPercent":43.0,"numberOfComponentSequences":8,"numberOfContigs":8,"numberOfScaffolds":8,"scaffoldL50":3,"scaffoldN50":2175,"totalNumberOfChromosomes":8,"totalSequenceLength":"13204","totalUngappedLength":"13204"},"currentAccession":"GCA_038240785.1","organism":{"organismName":"Influenza A virus (A/Hong Kong/HKU37/2004(H3N2))","taxId":586175},"sourceDatabase":"SOURCE_DATABASE_GENBANK"}
{"accession":"GCA_038242245.1","annotationInfo":{"name":"Annotation submitted by on behalf of JCVI/The University of Hong Kong/NCBI, National Center for Biotechnology Information, NIH","provider":"on behalf of JCVI/The University of Hong Kong/NCBI, National Center for Biotechnology Information, NIH","releaseDate":"2009-05-18","stats":{"geneCounts":{"proteinCoding":11,"total":11}}},"assemblyInfo":{"assemblyLevel":"Complete Genome","assemblyName":"ASM3824224v1","assemblyStatus":"current","assemblyType":"haploid","releaseDate":"2009-05-18","submitter":"on behalf of JCVI/The University of Hong Kong/NCBI, National Center for Biotechnology Information, NIH"},"assemblyStats":{"contigL50":3,"contigN50":2181,"gcCount":"5710","gcPercent":43.0,"numberOfComponentSequences":8,"numberOfContigs":8,"numberOfScaffolds":8,"scaffoldL50":3,"scaffoldN50":2181,"totalNumberOfChromosomes":8,"totalSequenceLength":"13247","totalUngappedLength":"13247"},"currentAccession":"GCA_038242245.1","organism":{"organismName":"Influenza A virus (A/Hong Kong/HKU38/2004(H3N2))","taxId":586176},"sourceDatabase":"SOURCE_DATABASE_GENBANK"}
{"accession":"GCA_038243555.1","annotationInfo":{"name":"Annotation submitted by on behalf of JCVI/The University of Hong Kong/NCBI, National Center for Biotechnology Information, NIH","provider":"on behalf of JCVI/The University of Hong Kong/NCBI, National Center for Biotechnology Information, NIH","releaseDate":"2009-03-31","stats":{"geneCounts":{"proteinCoding":11,"total":11}}},"assemblyInfo":{"assemblyLevel":"Complete Genome","assemblyName":"ASM3824355v1","assemblyStatus":"current","assemblyType":"haploid","releaseDate":"2009-03-31","submitter":"on behalf of JCVI/The University of Hong Kong/NCBI, National Center for Biotechnology Information, NIH"},"assemblyStats":{"contigL50":3,"contigN50":2163,"gcCount":"5702","gcPercent":43.0,"numberOfComponentSequences":8,"numberOfContigs":8,"numberOfScaffolds":8,"scaffoldL50":3,"scaffoldN50":2163,"totalNumberOfChromosomes":8,"totalSequenceLength":"13223","totalUngappedLength":"13223"},"currentAccession":"GCA_038243555.1","organism":{"organismName":"Influenza A virus (A/Hong Kong/HKU39/2004(H3N2))","taxId":586177},"sourceDatabase":"SOURCE_DATABASE_GENBANK"}
{"accession":"GCA_038244645.1","annotationInfo":{"name":"Annotation submitted by on behalf of JCVI/The University of Hong Kong/NCBI, National Center for Biotechnology Information, NIH","provider":"on behalf of JCVI/The University of Hong Kong/NCBI, National Center for Biotechnology Information, NIH","releaseDate":"2009-04-17","stats":{"geneCounts":{"proteinCoding":11,"total":11}}},"assemblyInfo":{"assemblyLevel":"Complete Genome","assemblyName":"ASM3824464v1","assemblyStatus":"current","assemblyType":"haploid","releaseDate":"2009-04-17","submitter":"on behalf of JCVI/The University of Hong Kong/NCBI, National Center for Biotechnology Information, NIH"},"assemblyStats":{"contigL50":3,"contigN50":2181,"gcCount":"5705","gcPercent":43.0,"numberOfComponentSequences":8,"numberOfContigs":8,"numberOfScaffolds":8,"scaffoldL50":3,"scaffoldN50":2181,"totalNumberOfChromosomes":8,"totalSequenceLength":"13247","totalUngappedLength":"13247"},"currentAccession":"GCA_038244645.1","organism":{"organismName":"Influenza A virus (A/Hong Kong/HKU40/2004(H3N2))","taxId":586178},"sourceDatabase":"SOURCE_DATABASE_GENBANK"}
{"accession":"GCA_038254605.1","annotationInfo":{"name":"Annotation submitted by on behalf of JCVI/The University of Hong Kong/NCBI, National Center for Biotechnology Information, NIH","provider":"on behalf of JCVI/The University of Hong Kong/NCBI, National Center for Biotechnology Information, NIH","releaseDate":"2009-03-31","stats":{"geneCounts":{"proteinCoding":11,"total":11}}},"assemblyInfo":{"assemblyLevel":"Complete Genome","assemblyName":"ASM3825460v1","assemblyStatus":"current","assemblyType":"haploid","releaseDate":"2009-03-31","submitter":"on behalf of JCVI/The University of Hong Kong/NCBI, National Center for Biotechnology Information, NIH"},"assemblyStats":{"contigL50":3,"contigN50":2166,"gcCount":"5693","gcPercent":43.0,"numberOfComponentSequences":8,"numberOfContigs":8,"numberOfScaffolds":8,"scaffoldL50":3,"scaffoldN50":2166,"totalNumberOfChromosomes":8,"totalSequenceLength":"13175","totalUngappedLength":"13175"},"currentAccession":"GCA_038254605.1","organism":{"organismName":"Influenza A virus (A/Hong Kong/HKU42/2005(H3N2))","taxId":586180},"sourceDatabase":"SOURCE_DATABASE_GENBANK"}
{"accession":"GCA_038255365.1","annotationInfo":{"name":"Annotation submitted by on behalf of JCVI/The University of Hong Kong/NCBI, National Center for Biotechnology Information, NIH","provider":"on behalf of JCVI/The University of Hong Kong/NCBI, National Center for Biotechnology Information, NIH","releaseDate":"2009-04-17","stats":{"geneCounts":{"proteinCoding":11,"total":11}}},"assemblyInfo":{"assemblyLevel":"Complete Genome","assemblyName":"ASM3825536v1","assemblyStatus":"current","assemblyType":"haploid","releaseDate":"2009-04-17","submitter":"on behalf of JCVI/The University of Hong Kong/NCBI, National Center for Biotechnology Information, NIH"},"assemblyStats":{"contigL50":3,"contigN50":2151,"gcCount":"5662","gcPercent":43.0,"numberOfComponentSequences":8,"numberOfContigs":8,"numberOfScaffolds":8,"scaffoldL50":3,"scaffoldN50":2151,"totalNumberOfChromosomes":8,"totalSequenceLength":"13136","totalUngappedLength":"13136"},"currentAccession":"GCA_038255365.1","organism":{"organismName":"Influenza A virus (A/Hong Kong/HKU44/2005(H3N2))","taxId":586182},"sourceDatabase":"SOURCE_DATABASE_GENBANK"}
{"accession":"GCA_038255995.1","annotationInfo":{"name":"Annotation submitted by on behalf of JCVI/The University of Hong Kong/NCBI, National Center for Biotechnology Information, NIH","provider":"on behalf of JCVI/The University of Hong Kong/NCBI, National Center for Biotechnology Information, NIH","releaseDate":"2009-04-17","stats":{"geneCounts":{"proteinCoding":11,"total":11}}},"assemblyInfo":{"assemblyLevel":"Complete Genome","assemblyName":"ASM3825599v1","assemblyStatus":"current","assemblyType":"haploid","releaseDate":"2009-04-17","submitter":"on behalf of JCVI/The University of Hong Kong/NCBI, National Center for Biotechnology Information, NIH"},"assemblyStats":{"contigL50":3,"contigN50":2181,"gcCount":"5697","gcPercent":43.0,"numberOfComponentSequences":8,"numberOfContigs":8,"numberOfScaffolds":8,"scaffoldL50":3,"scaffoldN50":2181,"totalNumberOfChromosomes":8,"totalSequenceLength":"13223","totalUngappedLength":"13223"},"currentAccession":"GCA_038255995.1","organism":{"organismName":"Influenza A virus (A/Hong Kong/HKU45/2005(H3N2))","taxId":586183},"sourceDatabase":"SOURCE_DATABASE_GENBANK"}
{"accession":"GCA_038256255.1","annotationInfo":{"name":"Annotation submitted by Signature Research Program - Emerging Infectious Diseases, Duke-NUS Graduate Medical School","provider":"Signature Research Program - Emerging Infectious Diseases, Duke-NUS Graduate Medical School","releaseDate":"2011-10-26","stats":{"geneCounts":{"proteinCoding":11,"total":11}}},"assemblyInfo":{"assemblyLevel":"Complete Genome","assemblyName":"ASM3825625v1","assemblyStatus":"current","assemblyType":"haploid","releaseDate":"2011-10-26","submitter":"Signature Research Program - Emerging Infectious Diseases, Duke-NUS Graduate Medical School"},"assemblyStats":{"contigL50":3,"contigN50":2148,"gcCount":"5672","gcPercent":43.5,"numberOfComponentSequences":8,"numberOfContigs":8,"numberOfScaffolds":8,"scaffoldL50":3,"scaffoldN50":2148,"totalNumberOfChromosomes":8,"totalSequenceLength":"13109","totalUngappedLength":"13109"},"currentAccession":"GCA_038256255.1","organism":{"organismName":"Influenza A virus (A/Hong Kong/HKU93/2005(H3N2))","taxId":1101435},"sourceDatabase":"SOURCE_DATABASE_GENBANK"}
{"accession":"GCA_038256715.1","annotationInfo":{"name":"Annotation submitted by on behalf of JCVI/National Institute of Hygiene and Epidemiology, Vietnam/NCBI, National Center for Biotechnology Information, NIH","provider":"on behalf of JCVI/National Institute of Hygiene and Epidemiology, Vietnam/NCBI, National Center for Biotechnology Information, NIH","releaseDate":"2013-11-14","stats":{"geneCounts":{"proteinCoding":11,"total":11}}},"assemblyInfo":{"assemblyLevel":"Complete Genome","assemblyName":"ASM3825671v1","assemblyStatus":"current","assemblyType":"haploid","releaseDate":"2012-01-09","submitter":"on behalf of JCVI/National Institute of Hygiene and Epidemiology, Vietnam/NCBI, National Center for Biotechnology Information, NIH"},"assemblyStats":{"contigL50":3,"contigN50":2196,"gcCount":"5727","gcPercent":43.0,"numberOfComponentSequences":8,"numberOfContigs":8,"numberOfScaffolds":8,"scaffoldL50":3,"scaffoldN50":2196,"totalNumberOfChromosomes":8,"totalSequenceLength":"13381","totalUngappedLength":"13381"},"currentAccession":"GCA_038256715.1","organism":{"organismName":"Influenza A virus (A/HaNoi/ISBM16/2005(H3N2))","taxId":1052385},"sourceDatabase":"SOURCE_DATABASE_GENBANK"}
{"accession":"GCA_038256875.1","annotationInfo":{"name":"Annotation submitted by on behalf of JCVI/The University of Hong Kong/NCBI, National Center for Biotechnology Information, NIH","provider":"on behalf of JCVI/The University of Hong Kong/NCBI, National Center for Biotechnology Information, NIH","releaseDate":"2009-08-06","stats":{"geneCounts":{"proteinCoding":11,"total":11}}},"assemblyInfo":{"assemblyLevel":"Complete Genome","assemblyName":"ASM3825687v1","assemblyStatus":"current","assemblyType":"haploid","releaseDate":"2009-08-06","submitter":"on behalf of JCVI/The University of Hong Kong/NCBI, National Center for Biotechnology Information, NIH"},"assemblyStats":{"contigL50":3,"contigN50":2184,"gcCount":"5716","gcPercent":43.0,"numberOfComponentSequences":8,"numberOfContigs":8,"numberOfScaffolds":8,"scaffoldL50":3,"scaffoldN50":2184,"totalNumberOfChromosomes":8,"totalSequenceLength":"13274","totalUngappedLength":"13274"},"currentAccession":"GCA_038256875.1","organism":{"organismName":"Influenza A virus (A/Hong Kong/HKU49/2005(H3N2))","taxId":586187},"sourceDatabase":"SOURCE_DATABASE_GENBANK"}
{"accession":"GCA_038257055.1","annotationInfo":{"name":"Annotation submitted by Signature Research Program - Emerging Infectious Diseases, Duke-NUS Graduate Medical School","provider":"Signature Research Program - Emerging Infectious Diseases, Duke-NUS Graduate Medical School","releaseDate":"2011-10-26","stats":{"geneCounts":{"proteinCoding":11,"total":11}}},"assemblyInfo":{"assemblyLevel":"Complete Genome","assemblyName":"ASM3825705v1","assemblyStatus":"current","assemblyType":"haploid","releaseDate":"2011-10-26","submitter":"Signature Research Program - Emerging Infectious Diseases, Duke-NUS Graduate Medical School"},"assemblyStats":{"contigL50":3,"contigN50":2148,"gcCount":"5671","gcPercent":43.5,"numberOfComponentSequences":8,"numberOfContigs":8,"numberOfScaffolds":8,"scaffoldL50":3,"scaffoldN50":2148,"totalNumberOfChromosomes":8,"totalSequenceLength":"13107","totalUngappedLength":"13107"},"currentAccession":"GCA_038257055.1","organism":{"organismName":"Influenza A virus (A/Hong Kong/HKU94/2005(H3N2))","taxId":1101436},"sourceDatabase":"SOURCE_DATABASE_GENBANK"}
{"accession":"GCA_038257115.1","annotationInfo":{"name":"Annotation submitted by on behalf of JCVI/The University of Hong Kong/NCBI, National Center for Biotechnology Information, NIH","provider":"on behalf of JCVI/The University of Hong Kong/NCBI, National Center for Biotechnology Information, NIH","releaseDate":"2009-04-28","stats":{"geneCounts":{"proteinCoding":11,"total":11}}},"assemblyInfo":{"assemblyLevel":"Complete Genome","assemblyName":"ASM3825711v1","assemblyStatus":"current","assemblyType":"haploid","releaseDate":"2009-04-28","submitter":"on behalf of JCVI/The University of Hong Kong/NCBI, National Center for Biotechnology Information, NIH"},"assemblyStats":{"contigL50":3,"contigN50":2152,"gcCount":"5673","gcPercent":43.0,"numberOfComponentSequences":8,"numberOfContigs":8,"numberOfScaffolds":8,"scaffoldL50":3,"scaffoldN50":2152,"totalNumberOfChromosomes":8,"totalSequenceLength":"13137","totalUngappedLength":"13137"},"currentAccession":"GCA_038257115.1","organism":{"organismName":"Influenza A virus (A/Hong Kong/HKU50/2005(H3N2))","taxId":586188},"sourceDatabase":"SOURCE_DATABASE_GENBANK"}
{"accession":"GCA_038257135.1","annotationInfo":{"name":"Annotation submitted by on behalf of JCVI/The University of Hong Kong/NCBI, National Center for Biotechnology Information, NIH","provider":"on behalf of JCVI/The University of Hong Kong/NCBI, National Center for Biotechnology Information, NIH","releaseDate":"2016-07-24","stats":{"geneCounts":{"proteinCoding":11,"total":11}}},"assemblyInfo":{"assemblyLevel":"Complete Genome","assemblyName":"ASM3825713v1","assemblyStatus":"current","assemblyType":"haploid","releaseDate":"2009-03-31","submitter":"on behalf of JCVI/The University of Hong Kong/NCBI, National Center for Biotechnology Information, NIH"},"assemblyStats":{"contigL50":3,"contigN50":2151,"gcCount":"5659","gcPercent":43.0,"numberOfComponentSequences":8,"numberOfContigs":8,"numberOfScaffolds":8,"scaffoldL50":3,"scaffoldN50":2151,"totalNumberOfChromosomes":8,"totalSequenceLength":"13115","totalUngappedLength":"13115"},"currentAccession":"GCA_038257135.1","organism":{"organismName":"Influenza A virus (A/Hong Kong/HKU51/2005(H3N2))","taxId":586189},"sourceDatabase":"SOURCE_DATABASE_GENBANK"}
{"accession":"GCA_038257405.1","annotationInfo":{"name":"Annotation submitted by on behalf of JCVI/The University of Hong Kong/NCBI, National Center for Biotechnology Information, NIH","provider":"on behalf of JCVI/The University of Hong Kong/NCBI, National Center for Biotechnology Information, NIH","releaseDate":"2016-07-24","stats":{"geneCounts":{"proteinCoding":11,"total":11}}},"assemblyInfo":{"assemblyLevel":"Complete Genome","assemblyName":"ASM3825740v1","assemblyStatus":"current","assemblyType":"haploid","releaseDate":"2009-05-18","submitter":"on behalf of JCVI/The University of Hong Kong/NCBI, National Center for Biotechnology Information, NIH"},"assemblyStats":{"contigL50":3,"contigN50":2151,"gcCount":"5663","gcPercent":43.0,"numberOfComponentSequences":8,"numberOfContigs":8,"numberOfScaffolds":8,"scaffoldL50":3,"scaffoldN50":2151,"totalNumberOfChromosomes":8,"totalSequenceLength":"13118","totalUngappedLength":"13118"},"currentAccession":"GCA_038257405.1","organism":{"organismName":"Influenza A virus (A/Hong Kong/HKU53/2005(H3N2))","taxId":586191},"sourceDatabase":"SOURCE_DATABASE_GENBANK"}
{"accession":"GCA_038257415.1","annotationInfo":{"name":"Annotation submitted by on behalf of JCVI/The University of Hong Kong/NCBI, National Center for Biotechnology Information, NIH","provider":"on behalf of JCVI/The University of Hong Kong/NCBI, National Center for Biotechnology Information, NIH","releaseDate":"2009-04-17","stats":{"geneCounts":{"proteinCoding":11,"total":11}}},"assemblyInfo":{"assemblyLevel":"Complete Genome","assemblyName":"ASM3825741v1","assemblyStatus":"current","assemblyType":"haploid","releaseDate":"2009-04-17","submitter":"on behalf of JCVI/The University of Hong Kong/NCBI, National Center for Biotechnology Information, NIH"},"assemblyStats":{"contigL50":3,"contigN50":2191,"gcCount":"5735","gcPercent":43.0,"numberOfComponentSequences":8,"numberOfContigs":8,"numberOfScaffolds":8,"scaffoldL50":3,"scaffoldN50":2191,"totalNumberOfChromosomes":8,"totalSequenceLength":"13318","totalUngappedLength":"13318"},"currentAccession":"GCA_038257415.1","organism":{"organismName":"Influenza A virus (A/Hong Kong/HKU47/2005(H3N2))","taxId":586185},"sourceDatabase":"SOURCE_DATABASE_GENBANK"}
{"accession":"GCA_038257525.1","annotationInfo":{"name":"Annotation submitted by on behalf of JCVI/The University of Hong Kong/NCBI, National Center for Biotechnology Information, NIH","provider":"on behalf of JCVI/The University of Hong Kong/NCBI, National Center for Biotechnology Information, NIH","releaseDate":"2016-07-24","stats":{"geneCounts":{"proteinCoding":11,"total":11}}},"assemblyInfo":{"assemblyLevel":"Complete Genome","assemblyName":"ASM3825752v1","assemblyStatus":"current","assemblyType":"haploid","releaseDate":"2009-04-17","submitter":"on behalf of JCVI/The University of Hong Kong/NCBI, National Center for Biotechnology Information, NIH"},"assemblyStats":{"contigL50":3,"contigN50":2151,"gcCount":"5664","gcPercent":43.0,"numberOfComponentSequences":8,"numberOfContigs":8,"numberOfScaffolds":8,"scaffoldL50":3,"scaffoldN50":2151,"totalNumberOfChromosomes":8,"totalSequenceLength":"13127","totalUngappedLength":"13127"},"currentAccession":"GCA_038257525.1","organism":{"organismName":"Influenza A virus (A/Hong Kong/HKU54/2005(H3N2))","taxId":586192},"sourceDatabase":"SOURCE_DATABASE_GENBANK"}
{"accession":"GCA_038257565.1","annotationInfo":{"name":"Annotation submitted by on behalf of JCVI/The University of Hong Kong/NCBI, National Center for Biotechnology Information, NIH","provider":"on behalf of JCVI/The University of Hong Kong/NCBI, National Center for Biotechnology Information, NIH","releaseDate":"2016-07-24","stats":{"geneCounts":{"proteinCoding":11,"total":11}}},"assemblyInfo":{"assemblyLevel":"Complete Genome","assemblyName":"ASM3825756v1","assemblyStatus":"current","assemblyType":"haploid","releaseDate":"2009-04-17","submitter":"on behalf of JCVI/The University of Hong Kong/NCBI, National Center for Biotechnology Information, NIH"},"assemblyStats":{"contigL50":3,"contigN50":2151,"gcCount":"5674","gcPercent":43.0,"numberOfComponentSequences":8,"numberOfContigs":8,"numberOfScaffolds":8,"scaffoldL50":3,"scaffoldN50":2151,"totalNumberOfChromosomes":8,"totalSequenceLength":"13127","totalUngappedLength":"13127"},"currentAccession":"GCA_038257565.1","organism":{"organismName":"Influenza A virus (A/Hong Kong/HKU55/2005(H3N2))","taxId":586193},"sourceDatabase":"SOURCE_DATABASE_GENBANK"}
{"accession":"GCA_038257615.1","annotationInfo":{"name":"Annotation submitted by Signature Research Program - Emerging Infectious Diseases, Duke-NUS Graduate Medical School","provider":"Signature Research Program - Emerging Infectious Diseases, Duke-NUS Graduate Medical School","releaseDate":"2011-10-26","stats":{"geneCounts":{"proteinCoding":11,"total":11}}},"assemblyInfo":{"assemblyLevel":"Complete Genome","assemblyName":"ASM3825761v1","assemblyStatus":"current","assemblyType":"haploid","releaseDate":"2011-10-26","submitter":"Signature Research Program - Emerging Infectious Diseases, Duke-NUS Graduate Medical School"},"assemblyStats":{"contigL50":3,"contigN50":2148,"gcCount":"5679","gcPercent":43.5,"numberOfComponentSequences":8,"numberOfContigs":8,"numberOfScaffolds":8,"scaffoldL50":3,"scaffoldN50":2148,"totalNumberOfChromosomes":8,"totalSequenceLength":"13109","totalUngappedLength":"13109"},"currentAccession":"GCA_038257615.1","organism":{"organismName":"Influenza A virus (A/Hong Kong/HKU96/2005(H3N2))","taxId":1101437},"sourceDatabase":"SOURCE_DATABASE_GENBANK"}
{"accession":"GCA_038257695.1","annotationInfo":{"name":"Annotation submitted by Signature Research Program - Emerging Infectious Diseases, Duke-NUS Graduate Medical School","provider":"Signature Research Program - Emerging Infectious Diseases, Duke-NUS Graduate Medical School","releaseDate":"2011-10-26","stats":{"geneCounts":{"proteinCoding":11,"total":11}}},"assemblyInfo":{"assemblyLevel":"Complete Genome","assemblyName":"ASM3825769v1","assemblyStatus":"current","assemblyType":"haploid","releaseDate":"2011-10-26","submitter":"Signature Research Program - Emerging Infectious Diseases, Duke-NUS Graduate Medical School"},"assemblyStats":{"contigL50":3,"contigN50":2148,"gcCount":"5664","gcPercent":43.0,"numberOfComponentSequences":8,"numberOfContigs":8,"numberOfScaffolds":8,"scaffoldL50":3,"scaffoldN50":2148,"totalNumberOfChromosomes":8,"totalSequenceLength":"13109","totalUngappedLength":"13109"},"currentAccession":"GCA_038257695.1","organism":{"organismName":"Influenza A virus (A/Hong Kong/HKU98/2005(H3N2))","taxId":1101438},"sourceDatabase":"SOURCE_DATABASE_GENBANK"}
{"accession":"GCA_038257775.1","annotationInfo":{"name":"Annotation submitted by on behalf of JCVI/The University of Hong Kong/NCBI, National Center for Biotechnology Information, NIH","provider":"on behalf of JCVI/The University of Hong Kong/NCBI, National Center for Biotechnology Information, NIH","releaseDate":"2009-04-17","stats":{"geneCounts":{"proteinCoding":11,"total":11}}},"assemblyInfo":{"assemblyLevel":"Complete Genome","assemblyName":"ASM3825777v1","assemblyStatus":"current","assemblyType":"haploid","releaseDate":"2009-04-17","submitter":"on behalf of JCVI/The University of Hong Kong/NCBI, National Center for Biotechnology Information, NIH"},"assemblyStats":{"contigL50":3,"contigN50":2157,"gcCount":"5690","gcPercent":43.0,"numberOfComponentSequences":8,"numberOfContigs":8,"numberOfScaffolds":8,"scaffoldL50":3,"scaffoldN50":2157,"totalNumberOfChromosomes":8,"totalSequenceLength":"13175","totalUngappedLength":"13175"},"currentAccession":"GCA_038257775.1","organism":{"organismName":"Influenza A virus (A/Hong Kong/HKU58/2005(H3N2))","taxId":586196},"sourceDatabase":"SOURCE_DATABASE_GENBANK"}
{"accession":"GCA_038257815.1","annotationInfo":{"name":"Annotation submitted by on behalf of JCVI/The University of Hong Kong/NCBI, National Center for Biotechnology Information, NIH","provider":"on behalf of JCVI/The University of Hong Kong/NCBI, National Center for Biotechnology Information, NIH","releaseDate":"2009-04-17","stats":{"geneCounts":{"proteinCoding":11,"total":11}}},"assemblyInfo":{"assemblyLevel":"Complete Genome","assemblyName":"ASM3825781v1","assemblyStatus":"current","assemblyType":"haploid","releaseDate":"2009-04-17","submitter":"on behalf of JCVI/The University of Hong Kong/NCBI, National Center for Biotechnology Information, NIH"},"assemblyStats":{"contigL50":3,"contigN50":2169,"gcCount":"5697","gcPercent":43.0,"numberOfComponentSequences":8,"numberOfContigs":8,"numberOfScaffolds":8,"scaffoldL50":3,"scaffoldN50":2169,"totalNumberOfChromosomes":8,"totalSequenceLength":"13193","totalUngappedLength":"13193"},"currentAccession":"GCA_038257815.1","organism":{"organismName":"Influenza A virus (A/Hong Kong/HKU59/2005(H3N2))","taxId":586197},"sourceDatabase":"SOURCE_DATABASE_GENBANK"}
{"accession":"GCA_038257915.1","annotationInfo":{"name":"Annotation submitted by on behalf of JCVI/The University of Hong Kong/NCBI, National Center for Biotechnology Information, NIH","provider":"on behalf of JCVI/The University of Hong Kong/NCBI, National Center for Biotechnology Information, NIH","releaseDate":"2009-04-17","stats":{"geneCounts":{"proteinCoding":11,"total":11}}},"assemblyInfo":{"assemblyLevel":"Complete Genome","assemblyName":"ASM3825791v1","assemblyStatus":"current","assemblyType":"haploid","releaseDate":"2009-04-17","submitter":"on behalf of JCVI/The University of Hong Kong/NCBI, National Center for Biotechnology Information, NIH"},"assemblyStats":{"contigL50":3,"contigN50":2151,"gcCount":"5674","gcPercent":43.0,"numberOfComponentSequences":8,"numberOfContigs":8,"numberOfScaffolds":8,"scaffoldL50":3,"scaffoldN50":2151,"totalNumberOfChromosomes":8,"totalSequenceLength":"13136","totalUngappedLength":"13136"},"currentAccession":"GCA_038257915.1","organism":{"organismName":"Influenza A virus (A/Hong Kong/HKU48/2005(H3N2))","taxId":586186},"sourceDatabase":"SOURCE_DATABASE_GENBANK"}
{"accession":"GCA_038257945.1","annotationInfo":{"name":"Annotation submitted by on behalf of JCVI/The University of Hong Kong/NCBI, National Center for Biotechnology Information, NIH","provider":"on behalf of JCVI/The University of Hong Kong/NCBI, National Center for Biotechnology Information, NIH","releaseDate":"2009-04-17","stats":{"geneCounts":{"proteinCoding":11,"total":11}}},"assemblyInfo":{"assemblyLevel":"Complete Genome","assemblyName":"ASM3825794v1","assemblyStatus":"current","assemblyType":"haploid","releaseDate":"2009-04-17","submitter":"on behalf of JCVI/The University of Hong Kong/NCBI, National Center for Biotechnology Information, NIH"},"assemblyStats":{"contigL50":3,"contigN50":2163,"gcCount":"5690","gcPercent":43.0,"numberOfComponentSequences":8,"numberOfContigs":8,"numberOfScaffolds":8,"scaffoldL50":3,"scaffoldN50":2163,"totalNumberOfChromosomes":8,"totalSequenceLength":"13181","totalUngappedLength":"13181"},"currentAccession":"GCA_038257945.1","organism":{"organismName":"Influenza A virus (A/Hong Kong/HKU61/2005(H3N2))","taxId":586199},"sourceDatabase":"SOURCE_DATABASE_GENBANK"}
{"accession":"GCA_038257985.1","annotationInfo":{"name":"Annotation submitted by on behalf of JCVI/The University of Hong Kong/NCBI, National Center for Biotechnology Information, NIH","provider":"on behalf of JCVI/The University of Hong Kong/NCBI, National Center for Biotechnology Information, NIH","releaseDate":"2009-03-31","stats":{"geneCounts":{"proteinCoding":11,"total":11}}},"assemblyInfo":{"assemblyLevel":"Complete Genome","assemblyName":"ASM3825798v1","assemblyStatus":"current","assemblyType":"haploid","releaseDate":"2009-03-31","submitter":"on behalf of JCVI/The University of Hong Kong/NCBI, National Center for Biotechnology Information, NIH"},"assemblyStats":{"contigL50":3,"contigN50":2172,"gcCount":"5697","gcPercent":43.0,"numberOfComponentSequences":8,"numberOfContigs":8,"numberOfScaffolds":8,"scaffoldL50":3,"scaffoldN50":2172,"totalNumberOfChromosomes":8,"totalSequenceLength":"13202","totalUngappedLength":"13202"},"currentAccession":"GCA_038257985.1","organism":{"organismName":"Influenza A virus (A/Hong Kong/HKU62/2005(H3N2))","taxId":586200},"sourceDatabase":"SOURCE_DATABASE_GENBANK"}
{"accession":"GCA_038258045.1","annotationInfo":{"name":"Annotation submitted by Signature Research Program - Emerging Infectious Diseases, Duke-NUS Graduate Medical School","provider":"Signature Research Program - Emerging Infectious Diseases, Duke-NUS Graduate Medical School","releaseDate":"2011-10-26","stats":{"geneCounts":{"proteinCoding":11,"total":11}}},"assemblyInfo":{"assemblyLevel":"Complete Genome","assemblyName":"ASM3825804v1","assemblyStatus":"current","assemblyType":"haploid","releaseDate":"2011-10-26","submitter":"Signature Research Program - Emerging Infectious Diseases, Duke-NUS Graduate Medical School"},"assemblyStats":{"contigL50":3,"contigN50":2148,"gcCount":"5667","gcPercent":43.0,"numberOfComponentSequences":8,"numberOfContigs":8,"numberOfScaffolds":8,"scaffoldL50":3,"scaffoldN50":2148,"totalNumberOfChromosomes":8,"totalSequenceLength":"13109","totalUngappedLength":"13109"},"currentAccession":"GCA_038258045.1","organism":{"organismName":"Influenza A virus (A/Hong Kong/HKU102/2005(H3N2))","taxId":1101408},"sourceDatabase":"SOURCE_DATABASE_GENBANK"}
{"accession":"GCA_038258085.1","annotationInfo":{"name":"Annotation submitted by on behalf of JCVI/The University of Hong Kong/NCBI, National Center for Biotechnology Information, NIH","provider":"on behalf of JCVI/The University of Hong Kong/NCBI, National Center for Biotechnology Information, NIH","releaseDate":"2009-03-31","stats":{"geneCounts":{"proteinCoding":11,"total":11}}},"assemblyInfo":{"assemblyLevel":"Complete Genome","assemblyName":"ASM3825808v1","assemblyStatus":"current","assemblyType":"haploid","releaseDate":"2009-03-31","submitter":"on behalf of JCVI/The University of Hong Kong/NCBI, National Center for Biotechnology Information, NIH"},"assemblyStats":{"contigL50":3,"contigN50":2193,"gcCount":"5724","gcPercent":43.0,"numberOfComponentSequences":8,"numberOfContigs":8,"numberOfScaffolds":8,"scaffoldL50":3,"scaffoldN50":2193,"totalNumberOfChromosomes":8,"totalSequenceLength":"13312","totalUngappedLength":"13312"},"currentAccession":"GCA_038258085.1","organism":{"organismName":"Influenza A virus (A/Hong Kong/HKU65/2005(H3N2))","taxId":586203},"sourceDatabase":"SOURCE_DATABASE_GENBANK"}
{"accession":"GCA_038258115.1","annotationInfo":{"name":"Annotation submitted by on behalf of JCVI/National Institute of Hygiene and Epidemiology, Vietnam/NCBI, National Center for Biotechnology Information, NIH","provider":"on behalf of JCVI/National Institute of Hygiene and Epidemiology, Vietnam/NCBI, National Center for Biotechnology Information, NIH","releaseDate":"2013-11-14","stats":{"geneCounts":{"proteinCoding":11,"total":11}}},"assemblyInfo":{"assemblyLevel":"Complete Genome","assemblyName":"ASM3825811v1","assemblyStatus":"current","assemblyType":"haploid","releaseDate":"2012-01-09","submitter":"on behalf of JCVI/National Institute of Hygiene and Epidemiology, Vietnam/NCBI, National Center for Biotechnology Information, NIH"},"assemblyStats":{"contigL50":3,"contigN50":2207,"gcCount":"5687","gcPercent":42.5,"numberOfComponentSequences":8,"numberOfContigs":8,"numberOfScaffolds":8,"scaffoldL50":3,"scaffoldN50":2207,"totalNumberOfChromosomes":8,"totalSequenceLength":"13408","totalUngappedLength":"13408"},"currentAccession":"GCA_038258115.1","organism":{"organismName":"Influenza A virus (A/Hanoi/ISBM31/2005(H1N1))","taxId":415130},"sourceDatabase":"SOURCE_DATABASE_GENBANK"}
{"accession":"GCA_038258355.1","annotationInfo":{"name":"Annotation submitted by on behalf of JCVI/The University of Hong Kong/NCBI, National Center for Biotechnology Information, NIH","provider":"on behalf of JCVI/The University of Hong Kong/NCBI, National Center for Biotechnology Information, NIH","releaseDate":"2009-05-18","stats":{"geneCounts":{"proteinCoding":11,"total":11}}},"assemblyInfo":{"assemblyLevel":"Complete Genome","assemblyName":"ASM3825835v1","assemblyStatus":"current","assemblyType":"haploid","releaseDate":"2009-05-18","submitter":"on behalf of JCVI/The University of Hong Kong/NCBI, National Center for Biotechnology Information, NIH"},"assemblyStats":{"contigL50":3,"contigN50":2184,"gcCount":"5711","gcPercent":43.0,"numberOfComponentSequences":8,"numberOfContigs":8,"numberOfScaffolds":8,"scaffoldL50":3,"scaffoldN50":2184,"totalNumberOfChromosomes":8,"totalSequenceLength":"13262","totalUngappedLength":"13262"},"currentAccession":"GCA_038258355.1","organism":{"organismName":"Influenza A virus (A/Hong Kong/HKU52/2005(H3N2))","taxId":586190},"sourceDatabase":"SOURCE_DATABASE_GENBANK"}
{"accession":"GCA_038258715.1","annotationInfo":{"name":"Annotation submitted by on behalf of JCVI/The University of Hong Kong/NCBI, National Center for Biotechnology Information, NIH","provider":"on behalf of JCVI/The University of Hong Kong/NCBI, National Center for Biotechnology Information, NIH","releaseDate":"2016-07-24","stats":{"geneCounts":{"proteinCoding":11,"total":11}}},"assemblyInfo":{"assemblyLevel":"Complete Genome","assemblyName":"ASM3825871v1","assemblyStatus":"current","assemblyType":"haploid","releaseDate":"2009-05-05","submitter":"on behalf of JCVI/The University of Hong Kong/NCBI, National Center for Biotechnology Information, NIH"},"assemblyStats":{"contigL50":3,"contigN50":2151,"gcCount":"5674","gcPercent":43.0,"numberOfComponentSequences":8,"numberOfContigs":8,"numberOfScaffolds":8,"scaffoldL50":3,"scaffoldN50":2151,"totalNumberOfChromosomes":8,"totalSequenceLength":"13142","totalUngappedLength":"13142"},"currentAccession":"GCA_038258715.1","organism":{"organismName":"Influenza A virus (A/Hong Kong/HKU56/2005(H3N2))","taxId":586194},"sourceDatabase":"SOURCE_DATABASE_GENBANK"}
{"accession":"GCA_038258735.1","annotationInfo":{"name":"Annotation submitted by on behalf of JCVI/The University of Hong Kong/NCBI, National Center for Biotechnology Information, NIH","provider":"on behalf of JCVI/The University of Hong Kong/NCBI, National Center for Biotechnology Information, NIH","releaseDate":"2016-07-24","stats":{"geneCounts":{"proteinCoding":11,"total":11}}},"assemblyInfo":{"assemblyLevel":"Complete Genome","assemblyName":"ASM3825873v1","assemblyStatus":"current","assemblyType":"haploid","releaseDate":"2009-04-17","submitter":"on behalf of JCVI/The University of Hong Kong/NCBI, National Center for Biotechnology Information, NIH"},"assemblyStats":{"contigL50":3,"contigN50":2145,"gcCount":"5668","gcPercent":43.0,"numberOfComponentSequences":8,"numberOfContigs":8,"numberOfScaffolds":8,"scaffoldL50":3,"scaffoldN50":2145,"totalNumberOfChromosomes":8,"totalSequenceLength":"13130","totalUngappedLength":"13130"},"currentAccession":"GCA_038258735.1","organism":{"organismName":"Influenza A virus (A/Hong Kong/HKU57/2005(H3N2))","taxId":586195},"sourceDatabase":"SOURCE_DATABASE_GENBANK"}
{"accession":"GCA_038258755.1","annotationInfo":{"name":"Annotation submitted by Signature Research Program - Emerging Infectious Diseases, Duke-NUS Graduate Medical School","provider":"Signature Research Program - Emerging Infectious Diseases, Duke-NUS Graduate Medical School","releaseDate":"2011-10-26","stats":{"geneCounts":{"proteinCoding":11,"total":11}}},"assemblyInfo":{"assemblyLevel":"Complete Genome","assemblyName":"ASM3825875v1","assemblyStatus":"current","assemblyType":"haploid","releaseDate":"2011-10-26","submitter":"Signature Research Program - Emerging Infectious Diseases, Duke-NUS Graduate Medical School"},"assemblyStats":{"contigL50":3,"contigN50":2148,"gcCount":"5666","gcPercent":43.0,"numberOfComponentSequences":8,"numberOfContigs":8,"numberOfScaffolds":8,"scaffoldL50":3,"scaffoldN50":2148,"totalNumberOfChromosomes":8,"totalSequenceLength":"13109","totalUngappedLength":"13109"},"currentAccession":"GCA_038258755.1","organism":{"organismName":"Influenza A virus (A/Hong Kong/HKU104/2005(H3N2))","taxId":1101409},"sourceDatabase":"SOURCE_DATABASE_GENBANK"}
{"accession":"GCA_038258955.1","annotationInfo":{"name":"Annotation submitted by Signature Research Program - Emerging Infectious Diseases, Duke-NUS Graduate Medical School","provider":"Signature Research Program - Emerging Infectious Diseases, Duke-NUS Graduate Medical School","releaseDate":"2011-10-26","stats":{"geneCounts":{"proteinCoding":11,"total":11}}},"assemblyInfo":{"assemblyLevel":"Complete Genome","assemblyName":"ASM3825895v1","assemblyStatus":"current","assemblyType":"haploid","releaseDate":"2011-10-26","submitter":"Signature Research Program - Emerging Infectious Diseases, Duke-NUS Graduate Medical School"},"assemblyStats":{"contigL50":3,"contigN50":2148,"gcCount":"5667","gcPercent":43.0,"numberOfComponentSequences":8,"numberOfContigs":8,"numberOfScaffolds":8,"scaffoldL50":3,"scaffoldN50":2148,"totalNumberOfChromosomes":8,"totalSequenceLength":"13109","totalUngappedLength":"13109"},"currentAccession":"GCA_038258955.1","organism":{"organismName":"Influenza A virus (A/Hong Kong/HKU100/2005(H3N2))","taxId":1101406},"sourceDatabase":"SOURCE_DATABASE_GENBANK"}
{"accession":"GCA_038258975.1","annotationInfo":{"name":"Annotation submitted by Signature Research Program - Emerging Infectious Diseases, Duke-NUS Graduate Medical School","provider":"Signature Research Program - Emerging Infectious Diseases, Duke-NUS Graduate Medical School","releaseDate":"2011-10-26","stats":{"geneCounts":{"proteinCoding":11,"total":11}}},"assemblyInfo":{"assemblyLevel":"Complete Genome","assemblyName":"ASM3825897v1","assemblyStatus":"current","assemblyType":"haploid","releaseDate":"2011-10-26","submitter":"Signature Research Program - Emerging Infectious Diseases, Duke-NUS Graduate Medical School"},"assemblyStats":{"contigL50":3,"contigN50":2148,"gcCount":"5671","gcPercent":43.5,"numberOfComponentSequences":8,"numberOfContigs":8,"numberOfScaffolds":8,"scaffoldL50":3,"scaffoldN50":2148,"totalNumberOfChromosomes":8,"totalSequenceLength":"13109","totalUngappedLength":"13109"},"currentAccession":"GCA_038258975.1","organism":{"organismName":"Influenza A virus (A/Hong Kong/HKU101/2005(H3N2))","taxId":1101407},"sourceDatabase":"SOURCE_DATABASE_GENBANK"}
{"accession":"GCA_038259035.1","annotationInfo":{"name":"Annotation submitted by on behalf of JCVI/The University of Hong Kong/NCBI, National Center for Biotechnology Information, NIH","provider":"on behalf of JCVI/The University of Hong Kong/NCBI, National Center for Biotechnology Information, NIH","releaseDate":"2009-04-17","stats":{"geneCounts":{"proteinCoding":11,"total":11}}},"assemblyInfo":{"assemblyLevel":"Complete Genome","assemblyName":"ASM3825903v1","assemblyStatus":"current","assemblyType":"haploid","releaseDate":"2009-04-17","submitter":"on behalf of JCVI/The University of Hong Kong/NCBI, National Center for Biotechnology Information, NIH"},"assemblyStats":{"contigL50":3,"contigN50":2163,"gcCount":"5688","gcPercent":43.0,"numberOfComponentSequences":8,"numberOfContigs":8,"numberOfScaffolds":8,"scaffoldL50":3,"scaffoldN50":2163,"totalNumberOfChromosomes":8,"totalSequenceLength":"13188","totalUngappedLength":"13188"},"currentAccession":"GCA_038259035.1","organism":{"organismName":"Influenza A virus (A/Hong Kong/HKU63/2005(H3N2))","taxId":586201},"sourceDatabase":"SOURCE_DATABASE_GENBANK"}
{"accession":"GCA_038259075.1","annotationInfo":{"name":"Annotation submitted by on behalf of JCVI/The University of Hong Kong/NCBI, National Center for Biotechnology Information, NIH","provider":"on behalf of JCVI/The University of Hong Kong/NCBI, National Center for Biotechnology Information, NIH","releaseDate":"2009-04-17","stats":{"geneCounts":{"proteinCoding":11,"total":11}}},"assemblyInfo":{"assemblyLevel":"Complete Genome","assemblyName":"ASM3825907v1","assemblyStatus":"current","assemblyType":"haploid","releaseDate":"2009-04-17","submitter":"on behalf of JCVI/The University of Hong Kong/NCBI, National Center for Biotechnology Information, NIH"},"assemblyStats":{"contigL50":3,"contigN50":2193,"gcCount":"5722","gcPercent":43.0,"numberOfComponentSequences":8,"numberOfContigs":8,"numberOfScaffolds":8,"scaffoldL50":3,"scaffoldN50":2193,"totalNumberOfChromosomes":8,"totalSequenceLength":"13304","totalUngappedLength":"13304"},"currentAccession":"GCA_038259075.1","organism":{"organismName":"Influenza A virus (A/Hong Kong/HKU64/2005(H3N2))","taxId":586202},"sourceDatabase":"SOURCE_DATABASE_GENBANK"}
{"accession":"GCA_038259435.1","annotationInfo":{"name":"Annotation submitted by on behalf of JCVI/The University of Hong Kong/NCBI, National Center for Biotechnology Information, NIH","provider":"on behalf of JCVI/The University of Hong Kong/NCBI, National Center for Biotechnology Information, NIH","releaseDate":"2016-07-24","stats":{"geneCounts":{"proteinCoding":11,"total":11}}},"assemblyInfo":{"assemblyLevel":"Complete Genome","assemblyName":"ASM3825943v1","assemblyStatus":"current","assemblyType":"haploid","releaseDate":"2009-03-31","submitter":"on behalf of JCVI/The University of Hong Kong/NCBI, National Center for Biotechnology Information, NIH"},"assemblyStats":{"contigL50":3,"contigN50":2183,"gcCount":"5711","gcPercent":43.0,"numberOfComponentSequences":8,"numberOfContigs":8,"numberOfScaffolds":8,"scaffoldL50":3,"scaffoldN50":2183,"totalNumberOfChromosomes":8,"totalSequenceLength":"13278","totalUngappedLength":"13278"},"currentAccession":"GCA_038259435.1","organism":{"organismName":"Influenza A virus (A/Hong Kong/HKU68/2005(H3N2))","taxId":586206},"sourceDatabase":"SOURCE_DATABASE_GENBANK"}
{"accession":"GCA_038259735.1","annotationInfo":{"name":"Annotation submitted by on behalf of JCVI/The University of Hong Kong/NCBI, National Center for Biotechnology Information, NIH","provider":"on behalf of JCVI/The University of Hong Kong/NCBI, National Center for Biotechnology Information, NIH","releaseDate":"2009-03-31","stats":{"geneCounts":{"proteinCoding":11,"total":11}}},"assemblyInfo":{"assemblyLevel":"Complete Genome","assemblyName":"ASM3825973v1","assemblyStatus":"current","assemblyType":"haploid","releaseDate":"2009-03-31","submitter":"on behalf of JCVI/The University of Hong Kong/NCBI, National Center for Biotechnology Information, NIH"},"assemblyStats":{"contigL50":3,"contigN50":2193,"gcCount":"5726","gcPercent":43.0,"numberOfComponentSequences":8,"numberOfContigs":8,"numberOfScaffolds":8,"scaffoldL50":3,"scaffoldN50":2193,"totalNumberOfChromosomes":8,"totalSequenceLength":"13326","totalUngappedLength":"13326"},"currentAccession":"GCA_038259735.1","organism":{"organismName":"Influenza A virus (A/Hong Kong/HKU70/2005(H3N2))","taxId":586208},"sourceDatabase":"SOURCE_DATABASE_GENBANK"}
{"accession":"GCA_038259815.1","annotationInfo":{"name":"Annotation submitted by on behalf of JCVI/The University of Hong Kong/NCBI, National Center for Biotechnology Information, NIH","provider":"on behalf of JCVI/The University of Hong Kong/NCBI, National Center for Biotechnology Information, NIH","releaseDate":"2009-08-06","stats":{"geneCounts":{"proteinCoding":11,"total":11}}},"assemblyInfo":{"assemblyLevel":"Complete Genome","assemblyName":"ASM3825981v1","assemblyStatus":"current","assemblyType":"haploid","releaseDate":"2009-08-06","submitter":"on behalf of JCVI/The University of Hong Kong/NCBI, National Center for Biotechnology Information, NIH"},"assemblyStats":{"contigL50":3,"contigN50":2190,"gcCount":"5723","gcPercent":43.0,"numberOfComponentSequences":8,"numberOfContigs":8,"numberOfScaffolds":8,"scaffoldL50":3,"scaffoldN50":2190,"totalNumberOfChromosomes":8,"totalSequenceLength":"13310","totalUngappedLength":"13310"},"currentAccession":"GCA_038259815.1","organism":{"organismName":"Influenza A virus (A/Hong Kong/HKU72/2005(H3N2))","taxId":586210},"sourceDatabase":"SOURCE_DATABASE_GENBANK"}
{"accession":"GCA_038259835.1","annotationInfo":{"name":"Annotation submitted by on behalf of JCVI/The University of Hong Kong/NCBI, National Center for Biotechnology Information, NIH","provider":"on behalf of JCVI/The University of Hong Kong/NCBI, National Center for Biotechnology Information, NIH","releaseDate":"2009-04-17","stats":{"geneCounts":{"proteinCoding":11,"total":11}}},"assemblyInfo":{"assemblyLevel":"Complete Genome","assemblyName":"ASM3825983v1","assemblyStatus":"current","assemblyType":"haploid","releaseDate":"2009-04-17","submitter":"on behalf of JCVI/The University of Hong Kong/NCBI, National Center for Biotechnology Information, NIH"},"assemblyStats":{"contigL50":3,"contigN50":2193,"gcCount":"5730","gcPercent":43.0,"numberOfComponentSequences":8,"numberOfContigs":8,"numberOfScaffolds":8,"scaffoldL50":3,"scaffoldN50":2193,"totalNumberOfChromosomes":8,"totalSequenceLength":"13325","totalUngappedLength":"13325"},"currentAccession":"GCA_038259835.1","organism":{"organismName":"Influenza A virus (A/Hong Kong/HKU66/2005(H3N2))","taxId":586204},"sourceDatabase":"SOURCE_DATABASE_GENBANK"}
{"accession":"GCA_038260185.1","annotationInfo":{"name":"Annotation submitted by on behalf of JCVI/The University of Hong Kong/NCBI, National Center for Biotechnology Information, NIH","provider":"on behalf of JCVI/The University of Hong Kong/NCBI, National Center for Biotechnology Information, NIH","releaseDate":"2009-03-31","stats":{"geneCounts":{"proteinCoding":11,"total":11}}},"assemblyInfo":{"assemblyLevel":"Complete Genome","assemblyName":"ASM3826018v1","assemblyStatus":"current","assemblyType":"haploid","releaseDate":"2009-03-31","submitter":"on behalf of JCVI/The University of Hong Kong/NCBI, National Center for Biotechnology Information, NIH"},"assemblyStats":{"contigL50":3,"contigN50":2200,"gcCount":"5723","gcPercent":43.0,"numberOfComponentSequences":8,"numberOfContigs":8,"numberOfScaffolds":8,"scaffoldL50":3,"scaffoldN50":2200,"totalNumberOfChromosomes":8,"totalSequenceLength":"13323","totalUngappedLength":"13323"},"currentAccession":"GCA_038260185.1","organism":{"organismName":"Influenza A virus (A/Hong Kong/HKU67/2005(H3N2))","taxId":586205},"sourceDatabase":"SOURCE_DATABASE_GENBANK"}
{"accession":"GCA_038260225.1","annotationInfo":{"name":"Annotation submitted by Signature Research Program - Emerging Infectious Diseases, Duke-NUS Graduate Medical School","provider":"Signature Research Program - Emerging Infectious Diseases, Duke-NUS Graduate Medical School","releaseDate":"2011-10-26","stats":{"geneCounts":{"proteinCoding":11,"total":11}}},"assemblyInfo":{"assemblyLevel":"Complete Genome","assemblyName":"ASM3826022v1","assemblyStatus":"current","assemblyType":"haploid","releaseDate":"2011-10-26","submitter":"Signature Research Program - Emerging Infectious Diseases, Duke-NUS Graduate Medical School"},"assemblyStats":{"contigL50":3,"contigN50":2148,"gcCount":"5668","gcPercent":43.0,"numberOfComponentSequences":8,"numberOfContigs":8,"numberOfScaffolds":8,"scaffoldL50":3,"scaffoldN50":2148,"totalNumberOfChromosomes":8,"totalSequenceLength":"13109","totalUngappedLength":"13109"},"currentAccession":"GCA_038260225.1","organism":{"organismName":"Influenza A virus (A/Hong Kong/HKU105/2005(H3N2))","taxId":1101410},"sourceDatabase":"SOURCE_DATABASE_GENBANK"}
{"accession":"GCA_038260295.1","annotationInfo":{"name":"Annotation submitted by on behalf of JCVI/Naval Health Research Center/NCBI, National Center for Biotechnology Information, NIH","provider":"on behalf of JCVI/Naval Health Research Center/NCBI, National Center for Biotechnology Information, NIH","releaseDate":"2011-05-26","stats":{"geneCounts":{"proteinCoding":11,"total":11}}},"assemblyInfo":{"assemblyLevel":"Complete Genome","assemblyName":"ASM3826029v1","assemblyStatus":"current","assemblyType":"haploid","releaseDate":"2011-05-26","submitter":"on behalf of JCVI/Naval Health Research Center/NCBI, National Center for Biotechnology Information, NIH"},"assemblyStats":{"contigL50":3,"contigN50":2192,"gcCount":"5743","gcPercent":43.0,"numberOfComponentSequences":8,"numberOfContigs":8,"numberOfScaffolds":8,"scaffoldL50":3,"scaffoldN50":2192,"totalNumberOfChromosomes":8,"totalSequenceLength":"13379","totalUngappedLength":"13379"},"currentAccession":"GCA_038260295.1","organism":{"organismName":"Influenza A virus (A/Hong Kong/NHRC0001/2005(H3N2))","taxId":1004655},"sourceDatabase":"SOURCE_DATABASE_GENBANK"}
{"accession":"GCA_038260605.1","annotationInfo":{"name":"Annotation submitted by on behalf of JCVI/The University of Hong Kong/NCBI, National Center for Biotechnology Information, NIH","provider":"on behalf of JCVI/The University of Hong Kong/NCBI, National Center for Biotechnology Information, NIH","releaseDate":"2009-03-31","stats":{"geneCounts":{"proteinCoding":11,"total":11}}},"assemblyInfo":{"assemblyLevel":"Complete Genome","assemblyName":"ASM3826060v1","assemblyStatus":"current","assemblyType":"haploid","releaseDate":"2009-03-31","submitter":"on behalf of JCVI/The University of Hong Kong/NCBI, National Center for Biotechnology Information, NIH"},"assemblyStats":{"contigL50":3,"contigN50":2178,"gcCount":"5697","gcPercent":43.0,"numberOfComponentSequences":8,"numberOfContigs":8,"numberOfScaffolds":8,"scaffoldL50":3,"scaffoldN50":2178,"totalNumberOfChromosomes":8,"totalSequenceLength":"13214","totalUngappedLength":"13214"},"currentAccession":"GCA_038260605.1","organism":{"organismName":"Influenza A virus (A/Hong Kong/HKU69/2005(H3N2))","taxId":586207},"sourceDatabase":"SOURCE_DATABASE_GENBANK"}
{"accession":"GCA_038260685.1","annotationInfo":{"name":"Annotation submitted by Signature Research Program - Emerging Infectious Diseases, Duke-NUS Graduate Medical School","provider":"Signature Research Program - Emerging Infectious Diseases, Duke-NUS Graduate Medical School","releaseDate":"2011-10-26","stats":{"geneCounts":{"proteinCoding":11,"total":11}}},"assemblyInfo":{"assemblyLevel":"Complete Genome","assemblyName":"ASM3826068v1","assemblyStatus":"current","assemblyType":"haploid","releaseDate":"2011-10-26","submitter":"Signature Research Program - Emerging Infectious Diseases, Duke-NUS Graduate Medical School"},"assemblyStats":{"contigL50":3,"contigN50":2148,"gcCount":"5670","gcPercent":43.0,"numberOfComponentSequences":8,"numberOfContigs":8,"numberOfScaffolds":8,"scaffoldL50":3,"scaffoldN50":2148,"totalNumberOfChromosomes":8,"totalSequenceLength":"13109","totalUngappedLength":"13109"},"currentAccession":"GCA_038260685.1","organism":{"organismName":"Influenza A virus (A/Hong Kong/HKU107/2005(H3N2))","taxId":1101411},"sourceDatabase":"SOURCE_DATABASE_GENBANK"}
{"accession":"GCA_038260715.1","annotationInfo":{"name":"Annotation submitted by on behalf of JCVI/The University of Hong Kong/NCBI, National Center for Biotechnology Information, NIH","provider":"on behalf of JCVI/The University of Hong Kong/NCBI, National Center for Biotechnology Information, NIH","releaseDate":"2009-03-31","stats":{"geneCounts":{"proteinCoding":11,"total":11}}},"assemblyInfo":{"assemblyLevel":"Complete Genome","assemblyName":"ASM3826071v1","assemblyStatus":"current","assemblyType":"haploid","releaseDate":"2009-03-31","submitter":"on behalf of JCVI/The University of Hong Kong/NCBI, National Center for Biotechnology Information, NIH"},"assemblyStats":{"contigL50":3,"contigN50":2181,"gcCount":"5705","gcPercent":43.0,"numberOfComponentSequences":8,"numberOfContigs":8,"numberOfScaffolds":8,"scaffoldL50":3,"scaffoldN50":2181,"totalNumberOfChromosomes":8,"totalSequenceLength":"13239","totalUngappedLength":"13239"},"currentAccession":"GCA_038260715.1","organism":{"organismName":"Influenza A virus (A/Hong Kong/HKU71/2005(H3N2))","taxId":586209},"sourceDatabase":"SOURCE_DATABASE_GENBANK"}
{"accession":"GCA_038260795.1","annotationInfo":{"name":"Annotation submitted by on behalf of JCVI/The University of Hong Kong/NCBI, National Center for Biotechnology Information, NIH","provider":"on behalf of JCVI/The University of Hong Kong/NCBI, National Center for Biotechnology Information, NIH","releaseDate":"2009-08-21","stats":{"geneCounts":{"proteinCoding":11,"total":11}}},"assemblyInfo":{"assemblyLevel":"Complete Genome","assemblyName":"ASM3826079v1","assemblyStatus":"current","assemblyType":"haploid","releaseDate":"2009-08-21","submitter":"on behalf of JCVI/The University of Hong Kong/NCBI, National Center for Biotechnology Information, NIH"},"assemblyStats":{"contigL50":3,"contigN50":2181,"gcCount":"5706","gcPercent":43.0,"numberOfComponentSequences":8,"numberOfContigs":8,"numberOfScaffolds":8,"scaffoldL50":3,"scaffoldN50":2181,"totalNumberOfChromosomes":8,"totalSequenceLength":"13209","totalUngappedLength":"13209"},"currentAccession":"GCA_038260795.1","organism":{"organismName":"Influenza A virus (A/Hong Kong/HKU73/2005(H3N2))","taxId":586211},"sourceDatabase":"SOURCE_DATABASE_GENBANK"}
{"accession":"GCA_038260815.1","annotationInfo":{"name":"Annotation submitted by Signature Research Program - Emerging Infectious Diseases, Duke-NUS Graduate Medical School","provider":"Signature Research Program - Emerging Infectious Diseases, Duke-NUS Graduate Medical School","releaseDate":"2011-10-26","stats":{"geneCounts":{"proteinCoding":11,"total":11}}},"assemblyInfo":{"assemblyLevel":"Complete Genome","assemblyName":"ASM3826081v1","assemblyStatus":"current","assemblyType":"haploid","releaseDate":"2011-10-26","submitter":"Signature Research Program - Emerging Infectious Diseases, Duke-NUS Graduate Medical School"},"assemblyStats":{"contigL50":3,"contigN50":2148,"gcCount":"5671","gcPercent":43.5,"numberOfComponentSequences":8,"numberOfContigs":8,"numberOfScaffolds":8,"scaffoldL50":3,"scaffoldN50":2148,"totalNumberOfChromosomes":8,"totalSequenceLength":"13109","totalUngappedLength":"13109"},"currentAccession":"GCA_038260815.1","organism":{"organismName":"Influenza A virus (A/Hong Kong/HKU108/2005(H3N2))","taxId":1101412},"sourceDatabase":"SOURCE_DATABASE_GENBANK"}
{"accession":"GCA_038260865.1","annotationInfo":{"name":"Annotation submitted by Signature Research Program - Emerging Infectious Diseases, Duke-NUS Graduate Medical School","provider":"Signature Research Program - Emerging Infectious Diseases, Duke-NUS Graduate Medical School","releaseDate":"2011-10-26","stats":{"geneCounts":{"proteinCoding":11,"total":11}}},"assemblyInfo":{"assemblyLevel":"Complete Genome","assemblyName":"ASM3826086v1","assemblyStatus":"current","assemblyType":"haploid","releaseDate":"2011-10-26","submitter":"Signature Research Program - Emerging Infectious Diseases, Duke-NUS Graduate Medical School"},"assemblyStats":{"contigL50":3,"contigN50":2148,"gcCount":"5671","gcPercent":43.5,"numberOfComponentSequences":8,"numberOfContigs":8,"numberOfScaffolds":8,"scaffoldL50":3,"scaffoldN50":2148,"totalNumberOfChromosomes":8,"totalSequenceLength":"13109","totalUngappedLength":"13109"},"currentAccession":"GCA_038260865.1","organism":{"organismName":"Influenza A virus (A/Hong Kong/HKU109/2005(H3N2))","taxId":1101413},"sourceDatabase":"SOURCE_DATABASE_GENBANK"}
{"accession":"GCA_038260905.1","annotationInfo":{"name":"Annotation submitted by on behalf of JCVI/The University of Hong Kong/NCBI, National Center for Biotechnology Information, NIH","provider":"on behalf of JCVI/The University of Hong Kong/NCBI, National Center for Biotechnology Information, NIH","releaseDate":"2016-07-24","stats":{"geneCounts":{"proteinCoding":11,"total":11}}},"assemblyInfo":{"assemblyLevel":"Complete Genome","assemblyName":"ASM3826090v1","assemblyStatus":"current","assemblyType":"haploid","releaseDate":"2009-04-28","submitter":"on behalf of JCVI/The University of Hong Kong/NCBI, National Center for Biotechnology Information, NIH"},"assemblyStats":{"contigL50":3,"contigN50":2169,"gcCount":"5690","gcPercent":43.0,"numberOfComponentSequences":8,"numberOfContigs":8,"numberOfScaffolds":8,"scaffoldL50":3,"scaffoldN50":2169,"totalNumberOfChromosomes":8,"totalSequenceLength":"13184","totalUngappedLength":"13184"},"currentAccession":"GCA_038260905.1","organism":{"organismName":"Influenza A virus (A/Hong Kong/HKU74/2005(H3N2))","taxId":586212},"sourceDatabase":"SOURCE_DATABASE_GENBANK"}
{"accession":"GCA_038261005.1","annotationInfo":{"name":"Annotation submitted by on behalf of JCVI/National Institute of Hygiene and Epidemiology, Vietnam/NCBI, National Center for Biotechnology Information, NIH","provider":"on behalf of JCVI/National Institute of Hygiene and Epidemiology, Vietnam/NCBI, National Center for Biotechnology Information, NIH","releaseDate":"2013-11-14","stats":{"geneCounts":{"proteinCoding":11,"total":11}}},"assemblyInfo":{"assemblyLevel":"Complete Genome","assemblyName":"ASM3826100v1","assemblyStatus":"current","assemblyType":"haploid","releaseDate":"2012-01-09","submitter":"on behalf of JCVI/National Institute of Hygiene and Epidemiology, Vietnam/NCBI, National Center for Biotechnology Information, NIH"},"assemblyStats":{"contigL50":3,"contigN50":2192,"gcCount":"5740","gcPercent":43.0,"numberOfComponentSequences":8,"numberOfContigs":8,"numberOfScaffolds":8,"scaffoldL50":3,"scaffoldN50":2192,"totalNumberOfChromosomes":8,"totalSequenceLength":"13382","totalUngappedLength":"13382"},"currentAccession":"GCA_038261005.1","organism":{"organismName":"Influenza A virus (A/HaNoi/Q372/2005(H3N2))","taxId":1052406},"sourceDatabase":"SOURCE_DATABASE_GENBANK"}
{"accession":"GCA_038261035.1","annotationInfo":{"name":"Annotation submitted by Signature Research Program - Emerging Infectious Diseases, Duke-NUS Graduate Medical School","provider":"Signature Research Program - Emerging Infectious Diseases, Duke-NUS Graduate Medical School","releaseDate":"2011-10-26","stats":{"geneCounts":{"proteinCoding":11,"total":11}}},"assemblyInfo":{"assemblyLevel":"Complete Genome","assemblyName":"ASM3826103v1","assemblyStatus":"current","assemblyType":"haploid","releaseDate":"2011-10-26","submitter":"Signature Research Program - Emerging Infectious Diseases, Duke-NUS Graduate Medical School"},"assemblyStats":{"contigL50":3,"contigN50":2148,"gcCount":"5663","gcPercent":43.0,"numberOfComponentSequences":8,"numberOfContigs":8,"numberOfScaffolds":8,"scaffoldL50":3,"scaffoldN50":2148,"totalNumberOfChromosomes":8,"totalSequenceLength":"13109","totalUngappedLength":"13109"},"currentAccession":"GCA_038261035.1","organism":{"organismName":"Influenza A virus (A/Hong Kong/HKU110/2005(H3N2))","taxId":1101414},"sourceDatabase":"SOURCE_DATABASE_GENBANK"}
{"accession":"GCA_038261075.1","annotationInfo":{"name":"Annotation submitted by on behalf of JCVI/The University of Hong Kong/NCBI, National Center for Biotechnology Information, NIH","provider":"on behalf of JCVI/The University of Hong Kong/NCBI, National Center for Biotechnology Information, NIH","releaseDate":"2009-05-18","stats":{"geneCounts":{"proteinCoding":11,"total":11}}},"assemblyInfo":{"assemblyLevel":"Complete Genome","assemblyName":"ASM3826107v1","assemblyStatus":"current","assemblyType":"haploid","releaseDate":"2009-05-18","submitter":"on behalf of JCVI/The University of Hong Kong/NCBI, National Center for Biotechnology Information, NIH"},"assemblyStats":{"contigL50":3,"contigN50":2178,"gcCount":"5703","gcPercent":43.0,"numberOfComponentSequences":8,"numberOfContigs":8,"numberOfScaffolds":8,"scaffoldL50":3,"scaffoldN50":2178,"totalNumberOfChromosomes":8,"totalSequenceLength":"13224","totalUngappedLength":"13224"},"currentAccession":"GCA_038261075.1","organism":{"organismName":"Influenza A virus (A/Hong Kong/HKU75/2005(H3N2))","taxId":586213},"sourceDatabase":"SOURCE_DATABASE_GENBANK"}
{"accession":"GCA_038261115.1","annotationInfo":{"name":"Annotation submitted by on behalf of JCVI/The University of Hong Kong/NCBI, National Center for Biotechnology Information, NIH","provider":"on behalf of JCVI/The University of Hong Kong/NCBI, National Center for Biotechnology Information, NIH","releaseDate":"2009-05-18","stats":{"geneCounts":{"proteinCoding":11,"total":11}}},"assemblyInfo":{"assemblyLevel":"Complete Genome","assemblyName":"ASM3826111v1","assemblyStatus":"current","assemblyType":"haploid","releaseDate":"2009-05-18","submitter":"on behalf of JCVI/The University of Hong Kong/NCBI, National Center for Biotechnology Information, NIH"},"assemblyStats":{"contigL50":3,"contigN50":2178,"gcCount":"5694","gcPercent":43.0,"numberOfComponentSequences":8,"numberOfContigs":8,"numberOfScaffolds":8,"scaffoldL50":3,"scaffoldN50":2178,"totalNumberOfChromosomes":8,"totalSequenceLength":"13207","totalUngappedLength":"13207"},"currentAccession":"GCA_038261115.1","organism":{"organismName":"Influenza A virus (A/Hong Kong/HKU76/2005(H3N2))","taxId":586214},"sourceDatabase":"SOURCE_DATABASE_GENBANK"}
{"accession":"GCA_038261175.1","annotationInfo":{"name":"Annotation submitted by Signature Research Program - Emerging Infectious Diseases, Duke-NUS Graduate Medical School","provider":"Signature Research Program - Emerging Infectious Diseases, Duke-NUS Graduate Medical School","releaseDate":"2011-10-26","stats":{"geneCounts":{"proteinCoding":11,"total":11}}},"assemblyInfo":{"assemblyLevel":"Complete Genome","assemblyName":"ASM3826117v1","assemblyStatus":"current","assemblyType":"haploid","releaseDate":"2011-10-26","submitter":"Signature Research Program - Emerging Infectious Diseases, Duke-NUS Graduate Medical School"},"assemblyStats":{"contigL50":3,"contigN50":2148,"gcCount":"5672","gcPercent":43.5,"numberOfComponentSequences":8,"numberOfContigs":8,"numberOfScaffolds":8,"scaffoldL50":3,"scaffoldN50":2148,"totalNumberOfChromosomes":8,"totalSequenceLength":"13109","totalUngappedLength":"13109"},"currentAccession":"GCA_038261175.1","organism":{"organismName":"Influenza A virus (A/Hong Kong/HKU111/2005(H3N2))","taxId":1101415},"sourceDatabase":"SOURCE_DATABASE_GENBANK"}
{"accession":"GCA_038261335.1","annotationInfo":{"name":"Annotation submitted by on behalf of JCVI/The University of Hong Kong/NCBI, National Center for Biotechnology Information, NIH","provider":"on behalf of JCVI/The University of Hong Kong/NCBI, National Center for Biotechnology Information, NIH","releaseDate":"2009-05-18","stats":{"geneCounts":{"proteinCoding":11,"total":11}}},"assemblyInfo":{"assemblyLevel":"Complete Genome","assemblyName":"ASM3826133v1","assemblyStatus":"current","assemblyType":"haploid","releaseDate":"2009-05-18","submitter":"on behalf of JCVI/The University of Hong Kong/NCBI, National Center for Biotechnology Information, NIH"},"assemblyStats":{"contigL50":3,"contigN50":2181,"gcCount":"5705","gcPercent":43.0,"numberOfComponentSequences":8,"numberOfContigs":8,"numberOfScaffolds":8,"scaffoldL50":3,"scaffoldN50":2181,"totalNumberOfChromosomes":8,"totalSequenceLength":"13236","totalUngappedLength":"13236"},"currentAccession":"GCA_038261335.1","organism":{"organismName":"Influenza A virus (A/Hong Kong/HKU77/2005(H3N2))","taxId":586215},"sourceDatabase":"SOURCE_DATABASE_GENBANK"}
{"accession":"GCA_038261615.1","annotationInfo":{"name":"Annotation submitted by on behalf of JCVI/National Institute of Hygiene and Epidemiology, Vietnam/NCBI, National Center for Biotechnology Information, NIH","provider":"on behalf of JCVI/National Institute of Hygiene and Epidemiology, Vietnam/NCBI, National Center for Biotechnology Information, NIH","releaseDate":"2013-11-14","stats":{"geneCounts":{"proteinCoding":11,"total":11}}},"assemblyInfo":{"assemblyLevel":"Complete Genome","assemblyName":"ASM3826161v1","assemblyStatus":"current","assemblyType":"haploid","releaseDate":"2012-01-09","submitter":"on behalf of JCVI/National Institute of Hygiene and Epidemiology, Vietnam/NCBI, National Center for Biotechnology Information, NIH"},"assemblyStats":{"contigL50":3,"contigN50":2192,"gcCount":"5749","gcPercent":43.0,"numberOfComponentSequences":8,"numberOfContigs":8,"numberOfScaffolds":8,"scaffoldL50":3,"scaffoldN50":2192,"totalNumberOfChromosomes":8,"totalSequenceLength":"13390","totalUngappedLength":"13390"},"currentAccession":"GCA_038261615.1","organism":{"organismName":"Influenza A virus (A/HaNoi/Q427/2005(H3N2))","taxId":1052407},"sourceDatabase":"SOURCE_DATABASE_GENBANK"}
{"accession":"GCA_038261625.1","annotationInfo":{"name":"Annotation submitted by on behalf of JCVI/The University of Hong Kong/NCBI, National Center for Biotechnology Information, NIH","provider":"on behalf of JCVI/The University of Hong Kong/NCBI, National Center for Biotechnology Information, NIH","releaseDate":"2009-08-06","stats":{"geneCounts":{"proteinCoding":11,"total":11}}},"assemblyInfo":{"assemblyLevel":"Complete Genome","assemblyName":"ASM3826162v1","assemblyStatus":"current","assemblyType":"haploid","releaseDate":"2009-08-06","submitter":"on behalf of JCVI/The University of Hong Kong/NCBI, National Center for Biotechnology Information, NIH"},"assemblyStats":{"contigL50":3,"contigN50":2181,"gcCount":"5700","gcPercent":43.0,"numberOfComponentSequences":8,"numberOfContigs":8,"numberOfScaffolds":8,"scaffoldL50":3,"scaffoldN50":2181,"totalNumberOfChromosomes":8,"totalSequenceLength":"13232","totalUngappedLength":"13232"},"currentAccession":"GCA_038261625.1","organism":{"organismName":"Influenza A virus (A/Hong Kong/HKU78/2005(H3N2))","taxId":586216},"sourceDatabase":"SOURCE_DATABASE_GENBANK"}
{"accession":"GCA_038261835.1","annotationInfo":{"name":"Annotation submitted by on behalf of JCVI/The University of Hong Kong/NCBI, National Center for Biotechnology Information, NIH","provider":"on behalf of JCVI/The University of Hong Kong/NCBI, National Center for Biotechnology Information, NIH","releaseDate":"2009-03-31","stats":{"geneCounts":{"proteinCoding":11,"total":11}}},"assemblyInfo":{"assemblyLevel":"Complete Genome","assemblyName":"ASM3826183v1","assemblyStatus":"current","assemblyType":"haploid","releaseDate":"2009-03-31","submitter":"on behalf of JCVI/The University of Hong Kong/NCBI, National Center for Biotechnology Information, NIH"},"assemblyStats":{"contigL50":3,"contigN50":2178,"gcCount":"5694","gcPercent":43.0,"numberOfComponentSequences":8,"numberOfContigs":8,"numberOfScaffolds":8,"scaffoldL50":3,"scaffoldN50":2178,"totalNumberOfChromosomes":8,"totalSequenceLength":"13226","totalUngappedLength":"13226"},"currentAccession":"GCA_038261835.1","organism":{"organismName":"Influenza A virus (A/Hong Kong/HKU79/2005(H3N2))","taxId":586217},"sourceDatabase":"SOURCE_DATABASE_GENBANK"}
{"accession":"GCA_038266725.1","annotationInfo":{"name":"Annotation submitted by on behalf of JCVI/Erasmus Medical College/NCBI, National Center for Biotechnology Information, NIH","provider":"on behalf of JCVI/Erasmus Medical College/NCBI, National Center for Biotechnology Information, NIH","releaseDate":"2010-11-12","stats":{"geneCounts":{"proteinCoding":11,"total":11}}},"assemblyInfo":{"assemblyLevel":"Complete Genome","assemblyName":"ASM3826672v1","assemblyStatus":"current","assemblyType":"haploid","releaseDate":"2010-11-12","submitter":"on behalf of JCVI/Erasmus Medical College/NCBI, National Center for Biotechnology Information, NIH"},"assemblyStats":{"contigL50":3,"contigN50":2172,"gcCount":"5966","gcPercent":45.0,"numberOfComponentSequences":8,"numberOfContigs":8,"numberOfScaffolds":8,"scaffoldL50":3,"scaffoldN50":2172,"totalNumberOfChromosomes":8,"totalSequenceLength":"13302","totalUngappedLength":"13302"},"currentAccession":"GCA_038266725.1","organism":{"organismName":"Influenza A virus (A/herring gull/Netherlands/4/2006(H10N4))","taxId":571492},"sourceDatabase":"SOURCE_DATABASE_GENBANK"}
{"accession":"GCA_038270715.1","annotationInfo":{"name":"Annotation submitted by on behalf of JCVI/National Institute of Hygiene and Epidemiology, Vietnam/NCBI, National Center for Biotechnology Information, NIH","provider":"on behalf of JCVI/National Institute of Hygiene and Epidemiology, Vietnam/NCBI, National Center for Biotechnology Information, NIH","releaseDate":"2013-11-14","stats":{"geneCounts":{"proteinCoding":11,"total":11}}},"assemblyInfo":{"assemblyLevel":"Complete Genome","assemblyName":"ASM3827071v1","assemblyStatus":"current","assemblyType":"haploid","releaseDate":"2012-01-09","submitter":"on behalf of JCVI/National Institute of Hygiene and Epidemiology, Vietnam/NCBI, National Center for Biotechnology Information, NIH"},"assemblyStats":{"contigL50":3,"contigN50":2206,"gcCount":"5696","gcPercent":42.5,"numberOfComponentSequences":8,"numberOfContigs":8,"numberOfScaffolds":8,"scaffoldL50":3,"scaffoldN50":2206,"totalNumberOfChromosomes":8,"totalSequenceLength":"13411","totalUngappedLength":"13411"},"currentAccession":"GCA_038270715.1","organism":{"organismName":"Influenza A virus (A/Hanoi/Q137/2006(H1N1))","taxId":415131},"sourceDatabase":"SOURCE_DATABASE_GENBANK"}
{"accession":"GCA_038270985.1","annotationInfo":{"name":"Annotation submitted by on behalf of JCVI/National Institute of Hygiene and Epidemiology, Vietnam/NCBI, National Center for Biotechnology Information, NIH","provider":"on behalf of JCVI/National Institute of Hygiene and Epidemiology, Vietnam/NCBI, National Center for Biotechnology Information, NIH","releaseDate":"2013-11-14","stats":{"geneCounts":{"proteinCoding":11,"total":11}}},"assemblyInfo":{"assemblyLevel":"Complete Genome","assemblyName":"ASM3827098v1","assemblyStatus":"current","assemblyType":"haploid","releaseDate":"2012-01-09","submitter":"on behalf of JCVI/National Institute of Hygiene and Epidemiology, Vietnam/NCBI, National Center for Biotechnology Information, NIH"},"assemblyStats":{"contigL50":3,"contigN50":2211,"gcCount":"5692","gcPercent":42.5,"numberOfComponentSequences":8,"numberOfContigs":8,"numberOfScaffolds":8,"scaffoldL50":3,"scaffoldN50":2211,"totalNumberOfChromosomes":8,"totalSequenceLength":"13407","totalUngappedLength":"13407"},"currentAccession":"GCA_038270985.1","organism":{"organismName":"Influenza A virus (A/Hanoi/Q177/2006(H1N1))","taxId":415132},"sourceDatabase":"SOURCE_DATABASE_GENBANK"}
{"accession":"GCA_038271355.1","annotationInfo":{"name":"Annotation submitted by on behalf of JCVI/National Institute of Hygiene and Epidemiology, Vietnam/NCBI, National Center for Biotechnology Information, NIH","provider":"on behalf of JCVI/National Institute of Hygiene and Epidemiology, Vietnam/NCBI, National Center for Biotechnology Information, NIH","releaseDate":"2013-11-14","stats":{"geneCounts":{"proteinCoding":11,"total":11}}},"assemblyInfo":{"assemblyLevel":"Complete Genome","assemblyName":"ASM3827135v1","assemblyStatus":"current","assemblyType":"haploid","releaseDate":"2012-01-09","submitter":"on behalf of JCVI/National Institute of Hygiene and Epidemiology, Vietnam/NCBI, National Center for Biotechnology Information, NIH"},"assemblyStats":{"contigL50":3,"contigN50":2206,"gcCount":"5701","gcPercent":42.5,"numberOfComponentSequences":8,"numberOfContigs":8,"numberOfScaffolds":8,"scaffoldL50":3,"scaffoldN50":2206,"totalNumberOfChromosomes":8,"totalSequenceLength":"13405","totalUngappedLength":"13405"},"currentAccession":"GCA_038271355.1","organism":{"organismName":"Influenza A virus (A/HoChiMinh/HCM395/2006(H1N1))","taxId":1052348},"sourceDatabase":"SOURCE_DATABASE_GENBANK"}
{"accession":"GCA_038272035.1","annotationInfo":{"name":"Annotation submitted by on behalf of JCVI/National Institute of Hygiene and Epidemiology, Vietnam/NCBI, National Center for Biotechnology Information, NIH","provider":"on behalf of JCVI/National Institute of Hygiene and Epidemiology, Vietnam/NCBI, National Center for Biotechnology Information, NIH","releaseDate":"2013-11-14","stats":{"geneCounts":{"proteinCoding":11,"total":11}}},"assemblyInfo":{"assemblyLevel":"Complete Genome","assemblyName":"ASM3827203v1","assemblyStatus":"current","assemblyType":"haploid","releaseDate":"2012-01-09","submitter":"on behalf of JCVI/National Institute of Hygiene and Epidemiology, Vietnam/NCBI, National Center for Biotechnology Information, NIH"},"assemblyStats":{"contigL50":3,"contigN50":2206,"gcCount":"5683","gcPercent":42.5,"numberOfComponentSequences":8,"numberOfContigs":8,"numberOfScaffolds":8,"scaffoldL50":3,"scaffoldN50":2206,"totalNumberOfChromosomes":8,"totalSequenceLength":"13405","totalUngappedLength":"13405"},"currentAccession":"GCA_038272035.1","organism":{"organismName":"Influenza A virus (A/HoChiMinh/HCM526/2006(H1N1))","taxId":1052350},"sourceDatabase":"SOURCE_DATABASE_GENBANK"}
{"accession":"GCA_038273185.1","annotationInfo":{"name":"Annotation submitted by on behalf of JCVI/National Institute of Hygiene and Epidemiology, Vietnam/NCBI, National Center for Biotechnology Information, NIH","provider":"on behalf of JCVI/National Institute of Hygiene and Epidemiology, Vietnam/NCBI, National Center for Biotechnology Information, NIH","releaseDate":"2013-11-14","stats":{"geneCounts":{"proteinCoding":11,"total":11}}},"assemblyInfo":{"assemblyLevel":"Complete Genome","assemblyName":"ASM3827318v1","assemblyStatus":"current","assemblyType":"haploid","releaseDate":"2012-01-09","submitter":"on behalf of JCVI/National Institute of Hygiene and Epidemiology, Vietnam/NCBI, National Center for Biotechnology Information, NIH"},"assemblyStats":{"contigL50":3,"contigN50":2206,"gcCount":"5679","gcPercent":42.5,"numberOfComponentSequences":8,"numberOfContigs":8,"numberOfScaffolds":8,"scaffoldL50":3,"scaffoldN50":2206,"totalNumberOfChromosomes":8,"totalSequenceLength":"13399","totalUngappedLength":"13399"},"currentAccession":"GCA_038273185.1","organism":{"organismName":"Influenza A virus (A/HoChiMinh/HCM554/2006(H1N1))","taxId":1052351},"sourceDatabase":"SOURCE_DATABASE_GENBANK"}
{"accession":"GCA_038273525.1","annotationInfo":{"name":"Annotation submitted by on behalf of JCVI/National Institute of Hygiene and Epidemiology, Vietnam/NCBI, National Center for Biotechnology Information, NIH","provider":"on behalf of JCVI/National Institute of Hygiene and Epidemiology, Vietnam/NCBI, National Center for Biotechnology Information, NIH","releaseDate":"2013-11-14","stats":{"geneCounts":{"proteinCoding":11,"total":11}}},"assemblyInfo":{"assemblyLevel":"Complete Genome","assemblyName":"ASM3827352v1","assemblyStatus":"current","assemblyType":"haploid","releaseDate":"2012-01-09","submitter":"on behalf of JCVI/National Institute of Hygiene and Epidemiology, Vietnam/NCBI, National Center for Biotechnology Information, NIH"},"assemblyStats":{"contigL50":3,"contigN50":2206,"gcCount":"5687","gcPercent":42.5,"numberOfComponentSequences":8,"numberOfContigs":8,"numberOfScaffolds":8,"scaffoldL50":3,"scaffoldN50":2206,"totalNumberOfChromosomes":8,"totalSequenceLength":"13405","totalUngappedLength":"13405"},"currentAccession":"GCA_038273525.1","organism":{"organismName":"Influenza A virus (A/HoChiMinh/HCM639/2006(H1N1))","taxId":1052353},"sourceDatabase":"SOURCE_DATABASE_GENBANK"}
{"accession":"GCA_038273585.1","annotationInfo":{"name":"Annotation submitted by on behalf of JCVI/National Institute of Hygiene and Epidemiology, Vietnam/NCBI, National Center for Biotechnology Information, NIH","provider":"on behalf of JCVI/National Institute of Hygiene and Epidemiology, Vietnam/NCBI, National Center for Biotechnology Information, NIH","releaseDate":"2013-11-14","stats":{"geneCounts":{"proteinCoding":11,"total":11}}},"assemblyInfo":{"assemblyLevel":"Complete Genome","assemblyName":"ASM3827358v1","assemblyStatus":"current","assemblyType":"haploid","releaseDate":"2012-01-09","submitter":"on behalf of JCVI/National Institute of Hygiene and Epidemiology, Vietnam/NCBI, National Center for Biotechnology Information, NIH"},"assemblyStats":{"contigL50":3,"contigN50":2206,"gcCount":"5686","gcPercent":42.5,"numberOfComponentSequences":8,"numberOfContigs":8,"numberOfScaffolds":8,"scaffoldL50":3,"scaffoldN50":2206,"totalNumberOfChromosomes":8,"totalSequenceLength":"13401","totalUngappedLength":"13401"},"currentAccession":"GCA_038273585.1","organism":{"organismName":"Influenza A virus (A/HaNoi/Q421/2006(H1N1))","taxId":1052296},"sourceDatabase":"SOURCE_DATABASE_GENBANK"}
{"accession":"GCA_038275585.1","annotationInfo":{"name":"Annotation submitted by on behalf of JCVI/National Institute of Hygiene and Epidemiology, Vietnam/NCBI, National Center for Biotechnology Information, NIH","provider":"on behalf of JCVI/National Institute of Hygiene and Epidemiology, Vietnam/NCBI, National Center for Biotechnology Information, NIH","releaseDate":"2013-11-14","stats":{"geneCounts":{"proteinCoding":11,"total":11}}},"assemblyInfo":{"assemblyLevel":"Complete Genome","assemblyName":"ASM3827558v1","assemblyStatus":"current","assemblyType":"haploid","releaseDate":"2012-01-09","submitter":"on behalf of JCVI/National Institute of Hygiene and Epidemiology, Vietnam/NCBI, National Center for Biotechnology Information, NIH"},"assemblyStats":{"contigL50":3,"contigN50":2206,"gcCount":"5686","gcPercent":42.5,"numberOfComponentSequences":8,"numberOfContigs":8,"numberOfScaffolds":8,"scaffoldL50":3,"scaffoldN50":2206,"totalNumberOfChromosomes":8,"totalSequenceLength":"13403","totalUngappedLength":"13403"},"currentAccession":"GCA_038275585.1","organism":{"organismName":"Influenza A virus (A/HaNoi/Q555/2006(H1N1))","taxId":1052297},"sourceDatabase":"SOURCE_DATABASE_GENBANK"}
{"accession":"GCA_038276415.1","annotationInfo":{"name":"Annotation submitted by on behalf of JCVI/National Institute of Hygiene and Epidemiology, Vietnam/NCBI, National Center for Biotechnology Information, NIH","provider":"on behalf of JCVI/National Institute of Hygiene and Epidemiology, Vietnam/NCBI, National Center for Biotechnology Information, NIH","releaseDate":"2013-11-14","stats":{"geneCounts":{"proteinCoding":11,"total":11}}},"assemblyInfo":{"assemblyLevel":"Complete Genome","assemblyName":"ASM3827641v1","assemblyStatus":"current","assemblyType":"haploid","releaseDate":"2012-01-09","submitter":"on behalf of JCVI/National Institute of Hygiene and Epidemiology, Vietnam/NCBI, National Center for Biotechnology Information, NIH"},"assemblyStats":{"contigL50":3,"contigN50":2206,"gcCount":"5686","gcPercent":42.5,"numberOfComponentSequences":8,"numberOfContigs":8,"numberOfScaffolds":8,"scaffoldL50":3,"scaffoldN50":2206,"totalNumberOfChromosomes":8,"totalSequenceLength":"13406","totalUngappedLength":"13406"},"currentAccession":"GCA_038276415.1","organism":{"organismName":"Influenza A virus (A/HaNoi/Q580/2006(H1N1))","taxId":1052298},"sourceDatabase":"SOURCE_DATABASE_GENBANK"}
{"accession":"GCA_038276875.1","annotationInfo":{"name":"Annotation submitted by on behalf of JCVI/National Institute of Hygiene and Epidemiology, Vietnam/NCBI, National Center for Biotechnology Information, NIH","provider":"on behalf of JCVI/National Institute of Hygiene and Epidemiology, Vietnam/NCBI, National Center for Biotechnology Information, NIH","releaseDate":"2013-11-14","stats":{"geneCounts":{"proteinCoding":11,"total":11}}},"assemblyInfo":{"assemblyLevel":"Complete Genome","assemblyName":"ASM3827687v1","assemblyStatus":"current","assemblyType":"haploid","releaseDate":"2012-01-09","submitter":"on behalf of JCVI/National Institute of Hygiene and Epidemiology, Vietnam/NCBI, National Center for Biotechnology Information, NIH"},"assemblyStats":{"contigL50":3,"contigN50":2206,"gcCount":"5691","gcPercent":42.5,"numberOfComponentSequences":8,"numberOfContigs":8,"numberOfScaffolds":8,"scaffoldL50":3,"scaffoldN50":2206,"totalNumberOfChromosomes":8,"totalSequenceLength":"13405","totalUngappedLength":"13405"},"currentAccession":"GCA_038276875.1","organism":{"organismName":"Influenza A virus (A/HaNoi/Q591/2006(H1N1))","taxId":1052299},"sourceDatabase":"SOURCE_DATABASE_GENBANK"}
{"accession":"GCA_038283665.1","annotationInfo":{"name":"Annotation submitted by on behalf of JCVI/Massachusetts Institute of Technology/NCBI, National Center for Biotechnology Information, NIH","provider":"on behalf of JCVI/Massachusetts Institute of Technology/NCBI, National Center for Biotechnology Information, NIH","releaseDate":"2017-07-26","stats":{"geneCounts":{"proteinCoding":12,"total":12}}},"assemblyInfo":{"assemblyLevel":"Complete Genome","assemblyName":"ASM3828366v1","assemblyStatus":"current","assemblyType":"haploid","bioprojectAccession":"PRJNA183620","bioprojectLineage":[{"bioprojects":[{"accession":"PRJNA183620","title":"Influenza Virus Genome Sequencing Project"}]}],"releaseDate":"2017-07-26","submitter":"on behalf of JCVI/Massachusetts Institute of Technology/NCBI, National Center for Biotechnology Information, NIH"},"assemblyStats":{"contigL50":3,"contigN50":2184,"gcCount":"5807","gcPercent":44.0,"numberOfComponentSequences":8,"numberOfContigs":8,"numberOfScaffolds":8,"scaffoldL50":3,"scaffoldN50":2184,"totalNumberOfChromosomes":8,"totalSequenceLength":"13264","totalUngappedLength":"13264"},"currentAccession":"GCA_038283665.1","organism":{"organismName":"Influenza A virus (A/herring gull/Massachusetts/A00080255/2006(H13N2))","taxId":2013058},"sourceDatabase":"SOURCE_DATABASE_GENBANK"}
{"accession":"GCA_038284575.1","annotationInfo":{"name":"Annotation submitted by on behalf of JCVI/Massachusetts Institute of Technology/NCBI, National Center for Biotechnology Information, NIH","provider":"on behalf of JCVI/Massachusetts Institute of Technology/NCBI, National Center for Biotechnology Information, NIH","releaseDate":"2017-07-26","stats":{"geneCounts":{"proteinCoding":12,"total":12}}},"assemblyInfo":{"assemblyLevel":"Complete Genome","assemblyName":"ASM3828457v1","assemblyStatus":"current","assemblyType":"haploid","bioprojectAccession":"PRJNA183620","bioprojectLineage":[{"bioprojects":[{"accession":"PRJNA183620","title":"Influenza Virus Genome Sequencing Project"}]}],"releaseDate":"2017-07-26","submitter":"on behalf of JCVI/Massachusetts Institute of Technology/NCBI, National Center for Biotechnology Information, NIH"},"assemblyStats":{"contigL50":3,"contigN50":2200,"gcCount":"5801","gcPercent":44.0,"numberOfComponentSequences":8,"numberOfContigs":8,"numberOfScaffolds":8,"scaffoldL50":3,"scaffoldN50":2200,"totalNumberOfChromosomes":8,"totalSequenceLength":"13250","totalUngappedLength":"13250"},"currentAccession":"GCA_038284575.1","organism":{"organismName":"Influenza A virus (A/herring gull/Massachusetts/A00080257/2006(H13N2))","taxId":2013059},"sourceDatabase":"SOURCE_DATABASE_GENBANK"}
{"accession":"GCA_038452935.1","annotationInfo":{"name":"Annotation submitted by The University of Hong Kong","provider":"The University of Hong Kong","releaseDate":"2016-07-26","stats":{"geneCounts":{"proteinCoding":11,"total":11}}},"assemblyInfo":{"assemblyLevel":"Complete Genome","assemblyName":"ASM3845293v1","assemblyStatus":"current","assemblyType":"haploid","releaseDate":"2008-11-12","submitter":"The University of Hong Kong"},"assemblyStats":{"contigL50":3,"contigN50":2145,"gcCount":"5722","gcPercent":44.5,"numberOfComponentSequences":8,"numberOfContigs":8,"numberOfScaffolds":8,"scaffoldL50":3,"scaffoldN50":2145,"totalNumberOfChromosomes":8,"totalSequenceLength":"12903","totalUngappedLength":"12903"},"currentAccession":"GCA_038452935.1","organism":{"organismName":"Influenza A virus (A/house crow/Hong Kong/1203/2007(H5N1))","taxId":573952},"sourceDatabase":"SOURCE_DATABASE_GENBANK"}
{"accession":"GCA_038452955.1","annotationInfo":{"name":"Annotation submitted by The University of Hong Kong","provider":"The University of Hong Kong","releaseDate":"2016-07-26","stats":{"geneCounts":{"proteinCoding":11,"total":11}}},"assemblyInfo":{"assemblyLevel":"Complete Genome","assemblyName":"ASM3845295v1","assemblyStatus":"current","assemblyType":"haploid","releaseDate":"2008-11-12","submitter":"The University of Hong Kong"},"assemblyStats":{"contigL50":3,"contigN50":2186,"gcCount":"5773","gcPercent":44.5,"numberOfComponentSequences":8,"numberOfContigs":8,"numberOfScaffolds":8,"scaffoldL50":3,"scaffoldN50":2186,"totalNumberOfChromosomes":8,"totalSequenceLength":"13017","totalUngappedLength":"13017"},"currentAccession":"GCA_038452955.1","organism":{"organismName":"Influenza A virus (A/house crow/Hong Kong/719/2007(H5N1))","taxId":573963},"sourceDatabase":"SOURCE_DATABASE_GENBANK"}
{"accession":"GCA_038453535.1","annotationInfo":{"name":"Annotation submitted by The University of Hong Kong","provider":"The University of Hong Kong","releaseDate":"2016-07-26","stats":{"geneCounts":{"proteinCoding":11,"total":11}}},"assemblyInfo":{"assemblyLevel":"Complete Genome","assemblyName":"ASM3845353v1","assemblyStatus":"current","assemblyType":"haploid","releaseDate":"2008-11-12","submitter":"The University of Hong Kong"},"assemblyStats":{"contigL50":3,"contigN50":2167,"gcCount":"5740","gcPercent":44.0,"numberOfComponentSequences":8,"numberOfContigs":8,"numberOfScaffolds":8,"scaffoldL50":3,"scaffoldN50":2167,"totalNumberOfChromosomes":8,"totalSequenceLength":"12999","totalUngappedLength":"12999"},"currentAccession":"GCA_038453535.1","organism":{"organismName":"Influenza A virus (A/house crow/Hong Kong/5288/2007(H5N1))","taxId":573941},"sourceDatabase":"SOURCE_DATABASE_GENBANK"}
{"accession":"GCA_038455575.1","annotationInfo":{"name":"Annotation submitted by on behalf of JCVI/National Institute of Hygiene and Epidemiology, Vietnam/NCBI, National Center for Biotechnology Information, NIH","provider":"on behalf of JCVI/National Institute of Hygiene and Epidemiology, Vietnam/NCBI, National Center for Biotechnology Information, NIH","releaseDate":"2013-11-14","stats":{"geneCounts":{"proteinCoding":11,"total":11}}},"assemblyInfo":{"assemblyLevel":"Complete Genome","assemblyName":"ASM3845557v1","assemblyStatus":"current","assemblyType":"haploid","releaseDate":"2012-01-09","submitter":"on behalf of JCVI/National Institute of Hygiene and Epidemiology, Vietnam/NCBI, National Center for Biotechnology Information, NIH"},"assemblyStats":{"contigL50":3,"contigN50":2192,"gcCount":"5753","gcPercent":43.0,"numberOfComponentSequences":8,"numberOfContigs":8,"numberOfScaffolds":8,"scaffoldL50":3,"scaffoldN50":2192,"totalNumberOfChromosomes":8,"totalSequenceLength":"13381","totalUngappedLength":"13381"},"currentAccession":"GCA_038455575.1","organism":{"organismName":"Influenza A virus (A/HaNoi/N015/2007(H3N2))","taxId":1052431},"sourceDatabase":"SOURCE_DATABASE_GENBANK"}
{"accession":"GCA_038455695.1","annotationInfo":{"name":"Annotation submitted by on behalf of JCVI/National Institute of Hygiene and Epidemiology, Vietnam/NCBI, National Center for Biotechnology Information, NIH","provider":"on behalf of JCVI/National Institute of Hygiene and Epidemiology, Vietnam/NCBI, National Center for Biotechnology Information, NIH","releaseDate":"2013-11-14","stats":{"geneCounts":{"proteinCoding":11,"total":11}}},"assemblyInfo":{"assemblyLevel":"Complete Genome","assemblyName":"ASM3845569v1","assemblyStatus":"current","assemblyType":"haploid","releaseDate":"2012-01-09","submitter":"on behalf of JCVI/National Institute of Hygiene and Epidemiology, Vietnam/NCBI, National Center for Biotechnology Information, NIH"},"assemblyStats":{"contigL50":3,"contigN50":2192,"gcCount":"5744","gcPercent":43.0,"numberOfComponentSequences":8,"numberOfContigs":8,"numberOfScaffolds":8,"scaffoldL50":3,"scaffoldN50":2192,"totalNumberOfChromosomes":8,"totalSequenceLength":"13376","totalUngappedLength":"13376"},"currentAccession":"GCA_038455695.1","organism":{"organismName":"Influenza A virus (A/HaNoi/Q031/2007(H3N2))","taxId":1052443},"sourceDatabase":"SOURCE_DATABASE_GENBANK"}
{"accession":"GCA_038455775.1","annotationInfo":{"name":"Annotation submitted by on behalf of JCVI/National Institute of Hygiene and Epidemiology, Vietnam/NCBI, National Center for Biotechnology Information, NIH","provider":"on behalf of JCVI/National Institute of Hygiene and Epidemiology, Vietnam/NCBI, National Center for Biotechnology Information, NIH","releaseDate":"2013-11-14","stats":{"geneCounts":{"proteinCoding":11,"total":11}}},"assemblyInfo":{"assemblyLevel":"Complete Genome","assemblyName":"ASM3845577v1","assemblyStatus":"current","assemblyType":"haploid","releaseDate":"2012-01-09","submitter":"on behalf of JCVI/National Institute of Hygiene and Epidemiology, Vietnam/NCBI, National Center for Biotechnology Information, NIH"},"assemblyStats":{"contigL50":3,"contigN50":2192,"gcCount":"5747","gcPercent":43.0,"numberOfComponentSequences":8,"numberOfContigs":8,"numberOfScaffolds":8,"scaffoldL50":3,"scaffoldN50":2192,"totalNumberOfChromosomes":8,"totalSequenceLength":"13374","totalUngappedLength":"13374"},"currentAccession":"GCA_038455775.1","organism":{"organismName":"Influenza A virus (A/HaNoi/TX023/2007(H3N2))","taxId":1052472},"sourceDatabase":"SOURCE_DATABASE_GENBANK"}
{"accession":"GCA_038455885.1","annotationInfo":{"name":"Annotation submitted by on behalf of JCVI/National Institute of Hygiene and Epidemiology, Vietnam/NCBI, National Center for Biotechnology Information, NIH","provider":"on behalf of JCVI/National Institute of Hygiene and Epidemiology, Vietnam/NCBI, National Center for Biotechnology Information, NIH","releaseDate":"2013-11-14","stats":{"geneCounts":{"proteinCoding":11,"total":11}}},"assemblyInfo":{"assemblyLevel":"Complete Genome","assemblyName":"ASM3845588v1","assemblyStatus":"current","assemblyType":"haploid","releaseDate":"2012-01-09","submitter":"on behalf of JCVI/National Institute of Hygiene and Epidemiology, Vietnam/NCBI, National Center for Biotechnology Information, NIH"},"assemblyStats":{"contigL50":3,"contigN50":2192,"gcCount":"5742","gcPercent":43.0,"numberOfComponentSequences":8,"numberOfContigs":8,"numberOfScaffolds":8,"scaffoldL50":3,"scaffoldN50":2192,"totalNumberOfChromosomes":8,"totalSequenceLength":"13375","totalUngappedLength":"13375"},"currentAccession":"GCA_038455885.1","organism":{"organismName":"Influenza A virus (A/HaNoi/Q011/2007(H3N2))","taxId":1052442},"sourceDatabase":"SOURCE_DATABASE_GENBANK"}
{"accession":"GCA_038455995.1","annotationInfo":{"name":"Annotation submitted by on behalf of JCVI/National Institute of Hygiene and Epidemiology, Vietnam/NCBI, National Center for Biotechnology Information, NIH","provider":"on behalf of JCVI/National Institute of Hygiene and Epidemiology, Vietnam/NCBI, National Center for Biotechnology Information, NIH","releaseDate":"2013-11-14","stats":{"geneCounts":{"proteinCoding":11,"total":11}}},"assemblyInfo":{"assemblyLevel":"Complete Genome","assemblyName":"ASM3845599v1","assemblyStatus":"current","assemblyType":"haploid","releaseDate":"2012-01-09","submitter":"on behalf of JCVI/National Institute of Hygiene and Epidemiology, Vietnam/NCBI, National Center for Biotechnology Information, NIH"},"assemblyStats":{"contigL50":3,"contigN50":2192,"gcCount":"5752","gcPercent":43.0,"numberOfComponentSequences":8,"numberOfContigs":8,"numberOfScaffolds":8,"scaffoldL50":3,"scaffoldN50":2192,"totalNumberOfChromosomes":8,"totalSequenceLength":"13386","totalUngappedLength":"13386"},"currentAccession":"GCA_038455995.1","organism":{"organismName":"Influenza A virus (A/HaNoi/N027/2007(H3N2))","taxId":1052432},"sourceDatabase":"SOURCE_DATABASE_GENBANK"}
{"accession":"GCA_038456245.1","annotationInfo":{"name":"Annotation submitted by on behalf of JCVI/National Institute of Hygiene and Epidemiology, Vietnam/NCBI, National Center for Biotechnology Information, NIH","provider":"on behalf of JCVI/National Institute of Hygiene and Epidemiology, Vietnam/NCBI, National Center for Biotechnology Information, NIH","releaseDate":"2013-11-14","stats":{"geneCounts":{"proteinCoding":11,"total":11}}},"assemblyInfo":{"assemblyLevel":"Complete Genome","assemblyName":"ASM3845624v1","assemblyStatus":"current","assemblyType":"haploid","releaseDate":"2012-01-09","submitter":"on behalf of JCVI/National Institute of Hygiene and Epidemiology, Vietnam/NCBI, National Center for Biotechnology Information, NIH"},"assemblyStats":{"contigL50":3,"contigN50":2192,"gcCount":"5744","gcPercent":43.0,"numberOfComponentSequences":8,"numberOfContigs":8,"numberOfScaffolds":8,"scaffoldL50":3,"scaffoldN50":2192,"totalNumberOfChromosomes":8,"totalSequenceLength":"13374","totalUngappedLength":"13374"},"currentAccession":"GCA_038456245.1","organism":{"organismName":"Influenza A virus (A/HaNoi/TX019/2007(H3N2))","taxId":1052470},"sourceDatabase":"SOURCE_DATABASE_GENBANK"}
{"accession":"GCA_038456375.1","annotationInfo":{"name":"Annotation submitted by on behalf of JCVI/National Institute of Hygiene and Epidemiology, Vietnam/NCBI, National Center for Biotechnology Information, NIH","provider":"on behalf of JCVI/National Institute of Hygiene and Epidemiology, Vietnam/NCBI, National Center for Biotechnology Information, NIH","releaseDate":"2013-11-14","stats":{"geneCounts":{"proteinCoding":11,"total":11}}},"assemblyInfo":{"assemblyLevel":"Complete Genome","assemblyName":"ASM3845637v1","assemblyStatus":"current","assemblyType":"haploid","releaseDate":"2012-01-09","submitter":"on behalf of JCVI/National Institute of Hygiene and Epidemiology, Vietnam/NCBI, National Center for Biotechnology Information, NIH"},"assemblyStats":{"contigL50":3,"contigN50":2192,"gcCount":"5755","gcPercent":43.0,"numberOfComponentSequences":8,"numberOfContigs":8,"numberOfScaffolds":8,"scaffoldL50":3,"scaffoldN50":2192,"totalNumberOfChromosomes":8,"totalSequenceLength":"13386","totalUngappedLength":"13386"},"currentAccession":"GCA_038456375.1","organism":{"organismName":"Influenza A virus (A/HaNoi/BT17/2007(H3N2))","taxId":1052413},"sourceDatabase":"SOURCE_DATABASE_GENBANK"}
{"accession":"GCA_038456425.1","annotationInfo":{"name":"Annotation submitted by on behalf of JCVI/National Institute of Hygiene and Epidemiology, Vietnam/NCBI, National Center for Biotechnology Information, NIH","provider":"on behalf of JCVI/National Institute of Hygiene and Epidemiology, Vietnam/NCBI, National Center for Biotechnology Information, NIH","releaseDate":"2013-11-14","stats":{"geneCounts":{"proteinCoding":11,"total":11}}},"assemblyInfo":{"assemblyLevel":"Complete Genome","assemblyName":"ASM3845642v1","assemblyStatus":"current","assemblyType":"haploid","releaseDate":"2012-01-09","submitter":"on behalf of JCVI/National Institute of Hygiene and Epidemiology, Vietnam/NCBI, National Center for Biotechnology Information, NIH"},"assemblyStats":{"contigL50":3,"contigN50":2192,"gcCount":"5753","gcPercent":43.0,"numberOfComponentSequences":8,"numberOfContigs":8,"numberOfScaffolds":8,"scaffoldL50":3,"scaffoldN50":2192,"totalNumberOfChromosomes":8,"totalSequenceLength":"13374","totalUngappedLength":"13374"},"currentAccession":"GCA_038456425.1","organism":{"organismName":"Influenza A virus (A/HaNoi/TX022/2007(H3N2))","taxId":1052471},"sourceDatabase":"SOURCE_DATABASE_GENBANK"}
{"accession":"GCA_038456485.1","annotationInfo":{"name":"Annotation submitted by on behalf of JCVI/National Institute of Hygiene and Epidemiology, Vietnam/NCBI, National Center for Biotechnology Information, NIH","provider":"on behalf of JCVI/National Institute of Hygiene and Epidemiology, Vietnam/NCBI, National Center for Biotechnology Information, NIH","releaseDate":"2013-11-14","stats":{"geneCounts":{"proteinCoding":11,"total":11}}},"assemblyInfo":{"assemblyLevel":"Complete Genome","assemblyName":"ASM3845648v1","assemblyStatus":"current","assemblyType":"haploid","releaseDate":"2012-01-09","submitter":"on behalf of JCVI/National Institute of Hygiene and Epidemiology, Vietnam/NCBI, National Center for Biotechnology Information, NIH"},"assemblyStats":{"contigL50":3,"contigN50":2192,"gcCount":"5744","gcPercent":43.0,"numberOfComponentSequences":8,"numberOfContigs":8,"numberOfScaffolds":8,"scaffoldL50":3,"scaffoldN50":2192,"totalNumberOfChromosomes":8,"totalSequenceLength":"13377","totalUngappedLength":"13377"},"currentAccession":"GCA_038456485.1","organism":{"organismName":"Influenza A virus (A/HaNoi/Q039/2007(H3N2))","taxId":1052444},"sourceDatabase":"SOURCE_DATABASE_GENBANK"}
{"accession":"GCA_038456515.1","annotationInfo":{"name":"Annotation submitted by on behalf of JCVI/National Institute of Hygiene and Epidemiology, Vietnam/NCBI, National Center for Biotechnology Information, NIH","provider":"on behalf of JCVI/National Institute of Hygiene and Epidemiology, Vietnam/NCBI, National Center for Biotechnology Information, NIH","releaseDate":"2013-11-14","stats":{"geneCounts":{"proteinCoding":11,"total":11}}},"assemblyInfo":{"assemblyLevel":"Complete Genome","assemblyName":"ASM3845651v1","assemblyStatus":"current","assemblyType":"haploid","releaseDate":"2012-01-09","submitter":"on behalf of JCVI/National Institute of Hygiene and Epidemiology, Vietnam/NCBI, National Center for Biotechnology Information, NIH"},"assemblyStats":{"contigL50":3,"contigN50":2191,"gcCount":"5744","gcPercent":43.0,"numberOfComponentSequences":8,"numberOfContigs":8,"numberOfScaffolds":8,"scaffoldL50":3,"scaffoldN50":2191,"totalNumberOfChromosomes":8,"totalSequenceLength":"13373","totalUngappedLength":"13373"},"currentAccession":"GCA_038456515.1","organism":{"organismName":"Influenza A virus (A/HaNoi/TX050/2007(H3N2))","taxId":1052473},"sourceDatabase":"SOURCE_DATABASE_GENBANK"}
{"accession":"GCA_038456695.1","annotationInfo":{"name":"Annotation submitted by on behalf of JCVI/National Institute of Hygiene and Epidemiology, Vietnam/NCBI, National Center for Biotechnology Information, NIH","provider":"on behalf of JCVI/National Institute of Hygiene and Epidemiology, Vietnam/NCBI, National Center for Biotechnology Information, NIH","releaseDate":"2013-11-14","stats":{"geneCounts":{"proteinCoding":11,"total":11}}},"assemblyInfo":{"assemblyLevel":"Complete Genome","assemblyName":"ASM3845669v1","assemblyStatus":"current","assemblyType":"haploid","releaseDate":"2012-01-09","submitter":"on behalf of JCVI/National Institute of Hygiene and Epidemiology, Vietnam/NCBI, National Center for Biotechnology Information, NIH"},"assemblyStats":{"contigL50":3,"contigN50":2192,"gcCount":"5742","gcPercent":43.0,"numberOfComponentSequences":8,"numberOfContigs":8,"numberOfScaffolds":8,"scaffoldL50":3,"scaffoldN50":2192,"totalNumberOfChromosomes":8,"totalSequenceLength":"13377","totalUngappedLength":"13377"},"currentAccession":"GCA_038456695.1","organism":{"organismName":"Influenza A virus (A/HaNoi/TX058/2007(H3N2))","taxId":1052474},"sourceDatabase":"SOURCE_DATABASE_GENBANK"}
{"accession":"GCA_038456755.1","annotationInfo":{"name":"Annotation submitted by on behalf of JCVI/National Institute of Hygiene and Epidemiology, Vietnam/NCBI, National Center for Biotechnology Information, NIH","provider":"on behalf of JCVI/National Institute of Hygiene and Epidemiology, Vietnam/NCBI, National Center for Biotechnology Information, NIH","releaseDate":"2013-11-14","stats":{"geneCounts":{"proteinCoding":11,"total":11}}},"assemblyInfo":{"assemblyLevel":"Complete Genome","assemblyName":"ASM3845675v1","assemblyStatus":"current","assemblyType":"haploid","releaseDate":"2012-01-09","submitter":"on behalf of JCVI/National Institute of Hygiene and Epidemiology, Vietnam/NCBI, National Center for Biotechnology Information, NIH"},"assemblyStats":{"contigL50":3,"contigN50":2192,"gcCount":"5745","gcPercent":43.0,"numberOfComponentSequences":8,"numberOfContigs":8,"numberOfScaffolds":8,"scaffoldL50":3,"scaffoldN50":2192,"totalNumberOfChromosomes":8,"totalSequenceLength":"13378","totalUngappedLength":"13378"},"currentAccession":"GCA_038456755.1","organism":{"organismName":"Influenza A virus (A/HaNoi/Q071/2007(H3N2))","taxId":1052445},"sourceDatabase":"SOURCE_DATABASE_GENBANK"}
{"accession":"GCA_038456965.1","annotationInfo":{"name":"Annotation submitted by on behalf of JCVI/National Institute of Hygiene and Epidemiology, Vietnam/NCBI, National Center for Biotechnology Information, NIH","provider":"on behalf of JCVI/National Institute of Hygiene and Epidemiology, Vietnam/NCBI, National Center for Biotechnology Information, NIH","releaseDate":"2013-11-14","stats":{"geneCounts":{"proteinCoding":11,"total":11}}},"assemblyInfo":{"assemblyLevel":"Complete Genome","assemblyName":"ASM3845696v1","assemblyStatus":"current","assemblyType":"haploid","releaseDate":"2012-01-09","submitter":"on behalf of JCVI/National Institute of Hygiene and Epidemiology, Vietnam/NCBI, National Center for Biotechnology Information, NIH"},"assemblyStats":{"contigL50":3,"contigN50":2192,"gcCount":"5752","gcPercent":43.0,"numberOfComponentSequences":8,"numberOfContigs":8,"numberOfScaffolds":8,"scaffoldL50":3,"scaffoldN50":2192,"totalNumberOfChromosomes":8,"totalSequenceLength":"13385","totalUngappedLength":"13385"},"currentAccession":"GCA_038456965.1","organism":{"organismName":"Influenza A virus (A/HaNoi/N035/2007(H3N2))","taxId":1052433},"sourceDatabase":"SOURCE_DATABASE_GENBANK"}
{"accession":"GCA_038457015.1","annotationInfo":{"name":"Annotation submitted by on behalf of JCVI/National Institute of Hygiene and Epidemiology, Vietnam/NCBI, National Center for Biotechnology Information, NIH","provider":"on behalf of JCVI/National Institute of Hygiene and Epidemiology, Vietnam/NCBI, National Center for Biotechnology Information, NIH","releaseDate":"2013-11-14","stats":{"geneCounts":{"proteinCoding":11,"total":11}}},"assemblyInfo":{"assemblyLevel":"Complete Genome","assemblyName":"ASM3845701v1","assemblyStatus":"current","assemblyType":"haploid","releaseDate":"2012-01-09","submitter":"on behalf of JCVI/National Institute of Hygiene and Epidemiology, Vietnam/NCBI, National Center for Biotechnology Information, NIH"},"assemblyStats":{"contigL50":3,"contigN50":2192,"gcCount":"5742","gcPercent":43.0,"numberOfComponentSequences":8,"numberOfContigs":8,"numberOfScaffolds":8,"scaffoldL50":3,"scaffoldN50":2192,"totalNumberOfChromosomes":8,"totalSequenceLength":"13374","totalUngappedLength":"13374"},"currentAccession":"GCA_038457015.1","organism":{"organismName":"Influenza A virus (A/HaNoi/TX067/2007(H3N2))","taxId":1052475},"sourceDatabase":"SOURCE_DATABASE_GENBANK"}
{"accession":"GCA_038457745.1","annotationInfo":{"name":"Annotation submitted by on behalf of JCVI/National Institute of Hygiene and Epidemiology, Vietnam/NCBI, National Center for Biotechnology Information, NIH","provider":"on behalf of JCVI/National Institute of Hygiene and Epidemiology, Vietnam/NCBI, National Center for Biotechnology Information, NIH","releaseDate":"2013-11-14","stats":{"geneCounts":{"proteinCoding":11,"total":11}}},"assemblyInfo":{"assemblyLevel":"Complete Genome","assemblyName":"ASM3845774v1","assemblyStatus":"current","assemblyType":"haploid","releaseDate":"2012-01-09","submitter":"on behalf of JCVI/National Institute of Hygiene and Epidemiology, Vietnam/NCBI, National Center for Biotechnology Information, NIH"},"assemblyStats":{"contigL50":3,"contigN50":2192,"gcCount":"5747","gcPercent":43.0,"numberOfComponentSequences":8,"numberOfContigs":8,"numberOfScaffolds":8,"scaffoldL50":3,"scaffoldN50":2192,"totalNumberOfChromosomes":8,"totalSequenceLength":"13387","totalUngappedLength":"13387"},"currentAccession":"GCA_038457745.1","organism":{"organismName":"Influenza A virus (A/HaNoi/Q097/2007(H3N2))","taxId":1052447},"sourceDatabase":"SOURCE_DATABASE_GENBANK"}
{"accession":"GCA_038457815.1","annotationInfo":{"name":"Annotation submitted by on behalf of JCVI/National Institute of Hygiene and Epidemiology, Vietnam/NCBI, National Center for Biotechnology Information, NIH","provider":"on behalf of JCVI/National Institute of Hygiene and Epidemiology, Vietnam/NCBI, National Center for Biotechnology Information, NIH","releaseDate":"2013-11-14","stats":{"geneCounts":{"proteinCoding":11,"total":11}}},"assemblyInfo":{"assemblyLevel":"Complete Genome","assemblyName":"ASM3845781v1","assemblyStatus":"current","assemblyType":"haploid","releaseDate":"2012-01-09","submitter":"on behalf of JCVI/National Institute of Hygiene and Epidemiology, Vietnam/NCBI, National Center for Biotechnology Information, NIH"},"assemblyStats":{"contigL50":3,"contigN50":2192,"gcCount":"5746","gcPercent":43.0,"numberOfComponentSequences":8,"numberOfContigs":8,"numberOfScaffolds":8,"scaffoldL50":3,"scaffoldN50":2192,"totalNumberOfChromosomes":8,"totalSequenceLength":"13367","totalUngappedLength":"13367"},"currentAccession":"GCA_038457815.1","organism":{"organismName":"Influenza A virus (A/HaNoi/TX072/2007(H3N2))","taxId":1052476},"sourceDatabase":"SOURCE_DATABASE_GENBANK"}
{"accession":"GCA_038458295.1","annotationInfo":{"name":"Annotation submitted by on behalf of JCVI/National Institute of Hygiene and Epidemiology, Vietnam/NCBI, National Center for Biotechnology Information, NIH","provider":"on behalf of JCVI/National Institute of Hygiene and Epidemiology, Vietnam/NCBI, National Center for Biotechnology Information, NIH","releaseDate":"2013-11-14","stats":{"geneCounts":{"proteinCoding":11,"total":11}}},"assemblyInfo":{"assemblyLevel":"Complete Genome","assemblyName":"ASM3845829v1","assemblyStatus":"current","assemblyType":"haploid","releaseDate":"2012-01-09","submitter":"on behalf of JCVI/National Institute of Hygiene and Epidemiology, Vietnam/NCBI, National Center for Biotechnology Information, NIH"},"assemblyStats":{"contigL50":3,"contigN50":2192,"gcCount":"5753","gcPercent":43.0,"numberOfComponentSequences":8,"numberOfContigs":8,"numberOfScaffolds":8,"scaffoldL50":3,"scaffoldN50":2192,"totalNumberOfChromosomes":8,"totalSequenceLength":"13383","totalUngappedLength":"13383"},"currentAccession":"GCA_038458295.1","organism":{"organismName":"Influenza A virus (A/HaNoi/Q094/2007(H3N2))","taxId":1052446},"sourceDatabase":"SOURCE_DATABASE_GENBANK"}
{"accession":"GCA_038458485.1","annotationInfo":{"name":"Annotation submitted by on behalf of JCVI/National Institute of Hygiene and Epidemiology, Vietnam/NCBI, National Center for Biotechnology Information, NIH","provider":"on behalf of JCVI/National Institute of Hygiene and Epidemiology, Vietnam/NCBI, National Center for Biotechnology Information, NIH","releaseDate":"2013-11-14","stats":{"geneCounts":{"proteinCoding":11,"total":11}}},"assemblyInfo":{"assemblyLevel":"Complete Genome","assemblyName":"ASM3845848v1","assemblyStatus":"current","assemblyType":"haploid","releaseDate":"2012-01-09","submitter":"on behalf of JCVI/National Institute of Hygiene and Epidemiology, Vietnam/NCBI, National Center for Biotechnology Information, NIH"},"assemblyStats":{"contigL50":3,"contigN50":2192,"gcCount":"5749","gcPercent":43.0,"numberOfComponentSequences":8,"numberOfContigs":8,"numberOfScaffolds":8,"scaffoldL50":3,"scaffoldN50":2192,"totalNumberOfChromosomes":8,"totalSequenceLength":"13380","totalUngappedLength":"13380"},"currentAccession":"GCA_038458485.1","organism":{"organismName":"Influenza A virus (A/HaNoi/N062/2007(H3N2))","taxId":1052434},"sourceDatabase":"SOURCE_DATABASE_GENBANK"}
{"accession":"GCA_038458575.1","annotationInfo":{"name":"Annotation submitted by on behalf of JCVI/National Institute of Hygiene and Epidemiology, Vietnam/NCBI, National Center for Biotechnology Information, NIH","provider":"on behalf of JCVI/National Institute of Hygiene and Epidemiology, Vietnam/NCBI, National Center for Biotechnology Information, NIH","releaseDate":"2013-11-14","stats":{"geneCounts":{"proteinCoding":11,"total":11}}},"assemblyInfo":{"assemblyLevel":"Complete Genome","assemblyName":"ASM3845857v1","assemblyStatus":"current","assemblyType":"haploid","releaseDate":"2012-01-09","submitter":"on behalf of JCVI/National Institute of Hygiene and Epidemiology, Vietnam/NCBI, National Center for Biotechnology Information, NIH"},"assemblyStats":{"contigL50":3,"contigN50":2192,"gcCount":"5746","gcPercent":43.0,"numberOfComponentSequences":8,"numberOfContigs":8,"numberOfScaffolds":8,"scaffoldL50":3,"scaffoldN50":2192,"totalNumberOfChromosomes":8,"totalSequenceLength":"13382","totalUngappedLength":"13382"},"currentAccession":"GCA_038458575.1","organism":{"organismName":"Influenza A virus (A/HaNoi/Q099/2007(H3N2))","taxId":1052448},"sourceDatabase":"SOURCE_DATABASE_GENBANK"}
{"accession":"GCA_038459135.1","annotationInfo":{"name":"Annotation submitted by on behalf of JCVI/National Institute of Hygiene and Epidemiology, Vietnam/NCBI, National Center for Biotechnology Information, NIH","provider":"on behalf of JCVI/National Institute of Hygiene and Epidemiology, Vietnam/NCBI, National Center for Biotechnology Information, NIH","releaseDate":"2013-11-14","stats":{"geneCounts":{"proteinCoding":11,"total":11}}},"assemblyInfo":{"assemblyLevel":"Complete Genome","assemblyName":"ASM3845913v1","assemblyStatus":"current","assemblyType":"haploid","releaseDate":"2012-01-09","submitter":"on behalf of JCVI/National Institute of Hygiene and Epidemiology, Vietnam/NCBI, National Center for Biotechnology Information, NIH"},"assemblyStats":{"contigL50":3,"contigN50":2192,"gcCount":"5742","gcPercent":43.0,"numberOfComponentSequences":8,"numberOfContigs":8,"numberOfScaffolds":8,"scaffoldL50":3,"scaffoldN50":2192,"totalNumberOfChromosomes":8,"totalSequenceLength":"13375","totalUngappedLength":"13375"},"currentAccession":"GCA_038459135.1","organism":{"organismName":"Influenza A virus (A/HaNoi/N064/2007(H3N2))","taxId":1052435},"sourceDatabase":"SOURCE_DATABASE_GENBANK"}
{"accession":"GCA_038459435.1","annotationInfo":{"name":"Annotation submitted by on behalf of JCVI/National Institute of Hygiene and Epidemiology, Vietnam/NCBI, National Center for Biotechnology Information, NIH","provider":"on behalf of JCVI/National Institute of Hygiene and Epidemiology, Vietnam/NCBI, National Center for Biotechnology Information, NIH","releaseDate":"2013-11-14","stats":{"geneCounts":{"proteinCoding":11,"total":11}}},"assemblyInfo":{"assemblyLevel":"Complete Genome","assemblyName":"ASM3845943v1","assemblyStatus":"current","assemblyType":"haploid","releaseDate":"2012-01-09","submitter":"on behalf of JCVI/National Institute of Hygiene and Epidemiology, Vietnam/NCBI, National Center for Biotechnology Information, NIH"},"assemblyStats":{"contigL50":3,"contigN50":2192,"gcCount":"5744","gcPercent":43.0,"numberOfComponentSequences":8,"numberOfContigs":8,"numberOfScaffolds":8,"scaffoldL50":3,"scaffoldN50":2192,"totalNumberOfChromosomes":8,"totalSequenceLength":"13374","totalUngappedLength":"13374"},"currentAccession":"GCA_038459435.1","organism":{"organismName":"Influenza A virus (A/HaNoi/Q118/2007(H3N2))","taxId":1052449},"sourceDatabase":"SOURCE_DATABASE_GENBANK"}
{"accession":"GCA_038461135.1","annotationInfo":{"name":"Annotation submitted by on behalf of JCVI/National Institute of Hygiene and Epidemiology, Vietnam/NCBI, National Center for Biotechnology Information, NIH","provider":"on behalf of JCVI/National Institute of Hygiene and Epidemiology, Vietnam/NCBI, National Center for Biotechnology Information, NIH","releaseDate":"2013-11-14","stats":{"geneCounts":{"proteinCoding":11,"total":11}}},"assemblyInfo":{"assemblyLevel":"Complete Genome","assemblyName":"ASM3846113v1","assemblyStatus":"current","assemblyType":"haploid","releaseDate":"2012-01-09","submitter":"on behalf of JCVI/National Institute of Hygiene and Epidemiology, Vietnam/NCBI, National Center for Biotechnology Information, NIH"},"assemblyStats":{"contigL50":3,"contigN50":2192,"gcCount":"5740","gcPercent":43.0,"numberOfComponentSequences":8,"numberOfContigs":8,"numberOfScaffolds":8,"scaffoldL50":3,"scaffoldN50":2192,"totalNumberOfChromosomes":8,"totalSequenceLength":"13378","totalUngappedLength":"13378"},"currentAccession":"GCA_038461135.1","organism":{"organismName":"Influenza A virus (A/HaNoi/Q148/2007(H3N2))","taxId":1052450},"sourceDatabase":"SOURCE_DATABASE_GENBANK"}
{"accession":"GCA_038461405.1","annotationInfo":{"name":"Annotation submitted by on behalf of JCVI/National Institute of Hygiene and Epidemiology, Vietnam/NCBI, National Center for Biotechnology Information, NIH","provider":"on behalf of JCVI/National Institute of Hygiene and Epidemiology, Vietnam/NCBI, National Center for Biotechnology Information, NIH","releaseDate":"2013-11-14","stats":{"geneCounts":{"proteinCoding":11,"total":11}}},"assemblyInfo":{"assemblyLevel":"Complete Genome","assemblyName":"ASM3846140v1","assemblyStatus":"current","assemblyType":"haploid","releaseDate":"2012-01-09","submitter":"on behalf of JCVI/National Institute of Hygiene and Epidemiology, Vietnam/NCBI, National Center for Biotechnology Information, NIH"},"assemblyStats":{"contigL50":3,"contigN50":2192,"gcCount":"5751","gcPercent":43.0,"numberOfComponentSequences":8,"numberOfContigs":8,"numberOfScaffolds":8,"scaffoldL50":3,"scaffoldN50":2192,"totalNumberOfChromosomes":8,"totalSequenceLength":"13378","totalUngappedLength":"13378"},"currentAccession":"GCA_038461405.1","organism":{"organismName":"Influenza A virus (A/HaNoi/N71/2007(H3N2))","taxId":1052441},"sourceDatabase":"SOURCE_DATABASE_GENBANK"}
{"accession":"GCA_038461475.1","annotationInfo":{"name":"Annotation submitted by on behalf of JCVI/National Institute of Hygiene and Epidemiology, Vietnam/NCBI, National Center for Biotechnology Information, NIH","provider":"on behalf of JCVI/National Institute of Hygiene and Epidemiology, Vietnam/NCBI, National Center for Biotechnology Information, NIH","releaseDate":"2013-11-14","stats":{"geneCounts":{"proteinCoding":11,"total":11}}},"assemblyInfo":{"assemblyLevel":"Complete Genome","assemblyName":"ASM3846147v1","assemblyStatus":"current","assemblyType":"haploid","releaseDate":"2012-01-09","submitter":"on behalf of JCVI/National Institute of Hygiene and Epidemiology, Vietnam/NCBI, National Center for Biotechnology Information, NIH"},"assemblyStats":{"contigL50":3,"contigN50":2192,"gcCount":"5749","gcPercent":43.0,"numberOfComponentSequences":8,"numberOfContigs":8,"numberOfScaffolds":8,"scaffoldL50":3,"scaffoldN50":2192,"totalNumberOfChromosomes":8,"totalSequenceLength":"13376","totalUngappedLength":"13376"},"currentAccession":"GCA_038461475.1","organism":{"organismName":"Influenza A virus (A/HaNoi/N078/2007(H3N2))","taxId":1052437},"sourceDatabase":"SOURCE_DATABASE_GENBANK"}
{"accession":"GCA_038461615.1","annotationInfo":{"name":"Annotation submitted by on behalf of JCVI/National Institute of Hygiene and Epidemiology, Vietnam/NCBI, National Center for Biotechnology Information, NIH","provider":"on behalf of JCVI/National Institute of Hygiene and Epidemiology, Vietnam/NCBI, National Center for Biotechnology Information, NIH","releaseDate":"2013-11-14","stats":{"geneCounts":{"proteinCoding":11,"total":11}}},"assemblyInfo":{"assemblyLevel":"Complete Genome","assemblyName":"ASM3846161v1","assemblyStatus":"current","assemblyType":"haploid","releaseDate":"2012-01-09","submitter":"on behalf of JCVI/National Institute of Hygiene and Epidemiology, Vietnam/NCBI, National Center for Biotechnology Information, NIH"},"assemblyStats":{"contigL50":3,"contigN50":2192,"gcCount":"5741","gcPercent":43.0,"numberOfComponentSequences":8,"numberOfContigs":8,"numberOfScaffolds":8,"scaffoldL50":3,"scaffoldN50":2192,"totalNumberOfChromosomes":8,"totalSequenceLength":"13379","totalUngappedLength":"13379"},"currentAccession":"GCA_038461615.1","organism":{"organismName":"Influenza A virus (A/HaNoi/Q163/2007(H3N2))","taxId":1052451},"sourceDatabase":"SOURCE_DATABASE_GENBANK"}
{"accession":"GCA_038461705.1","annotationInfo":{"name":"Annotation submitted by on behalf of JCVI/National Institute of Hygiene and Epidemiology, Vietnam/NCBI, National Center for Biotechnology Information, NIH","provider":"on behalf of JCVI/National Institute of Hygiene and Epidemiology, Vietnam/NCBI, National Center for Biotechnology Information, NIH","releaseDate":"2013-11-14","stats":{"geneCounts":{"proteinCoding":11,"total":11}}},"assemblyInfo":{"assemblyLevel":"Complete Genome","assemblyName":"ASM3846170v1","assemblyStatus":"current","assemblyType":"haploid","releaseDate":"2012-01-09","submitter":"on behalf of JCVI/National Institute of Hygiene and Epidemiology, Vietnam/NCBI, National Center for Biotechnology Information, NIH"},"assemblyStats":{"contigL50":3,"contigN50":2192,"gcCount":"5754","gcPercent":43.0,"numberOfComponentSequences":8,"numberOfContigs":8,"numberOfScaffolds":8,"scaffoldL50":3,"scaffoldN50":2192,"totalNumberOfChromosomes":8,"totalSequenceLength":"13381","totalUngappedLength":"13381"},"currentAccession":"GCA_038461705.1","organism":{"organismName":"Influenza A virus (A/HaNoi/N073/2007(H3N2))","taxId":1052436},"sourceDatabase":"SOURCE_DATABASE_GENBANK"}
{"accession":"GCA_038462065.1","annotationInfo":{"name":"Annotation submitted by on behalf of JCVI/National Institute of Hygiene and Epidemiology, Vietnam/NCBI, National Center for Biotechnology Information, NIH","provider":"on behalf of JCVI/National Institute of Hygiene and Epidemiology, Vietnam/NCBI, National Center for Biotechnology Information, NIH","releaseDate":"2013-11-14","stats":{"geneCounts":{"proteinCoding":11,"total":11}}},"assemblyInfo":{"assemblyLevel":"Complete Genome","assemblyName":"ASM3846206v1","assemblyStatus":"current","assemblyType":"haploid","releaseDate":"2012-01-09","submitter":"on behalf of JCVI/National Institute of Hygiene and Epidemiology, Vietnam/NCBI, National Center for Biotechnology Information, NIH"},"assemblyStats":{"contigL50":3,"contigN50":2192,"gcCount":"5749","gcPercent":43.0,"numberOfComponentSequences":8,"numberOfContigs":8,"numberOfScaffolds":8,"scaffoldL50":3,"scaffoldN50":2192,"totalNumberOfChromosomes":8,"totalSequenceLength":"13379","totalUngappedLength":"13379"},"currentAccession":"GCA_038462065.1","organism":{"organismName":"Influenza A virus (A/HaNoi/N080/2007(H3N2))","taxId":1052438},"sourceDatabase":"SOURCE_DATABASE_GENBANK"}
{"accession":"GCA_038462185.1","annotationInfo":{"name":"Annotation submitted by on behalf of JCVI/National Institute of Hygiene and Epidemiology, Vietnam/NCBI, National Center for Biotechnology Information, NIH","provider":"on behalf of JCVI/National Institute of Hygiene and Epidemiology, Vietnam/NCBI, National Center for Biotechnology Information, NIH","releaseDate":"2013-11-14","stats":{"geneCounts":{"proteinCoding":11,"total":11}}},"assemblyInfo":{"assemblyLevel":"Complete Genome","assemblyName":"ASM3846218v1","assemblyStatus":"current","assemblyType":"haploid","releaseDate":"2012-01-09","submitter":"on behalf of JCVI/National Institute of Hygiene and Epidemiology, Vietnam/NCBI, National Center for Biotechnology Information, NIH"},"assemblyStats":{"contigL50":3,"contigN50":2192,"gcCount":"5734","gcPercent":43.0,"numberOfComponentSequences":8,"numberOfContigs":8,"numberOfScaffolds":8,"scaffoldL50":3,"scaffoldN50":2192,"totalNumberOfChromosomes":8,"totalSequenceLength":"13377","totalUngappedLength":"13377"},"currentAccession":"GCA_038462185.1","organism":{"organismName":"Influenza A virus (A/HaNoi/Q220/2007(H3N2))","taxId":1052453},"sourceDatabase":"SOURCE_DATABASE_GENBANK"}
{"accession":"GCA_038462625.1","annotationInfo":{"name":"Annotation submitted by Laboratory for Viral Ecology, Institute of Microbiology and Virology","provider":"Laboratory for Viral Ecology, Institute of Microbiology and Virology","releaseDate":"2016-07-25","stats":{"geneCounts":{"proteinCoding":10,"total":10}}},"assemblyInfo":{"assemblyLevel":"Complete Genome","assemblyName":"ASM3846262v1","assemblyStatus":"current","assemblyType":"haploid","releaseDate":"2010-11-15","submitter":"Laboratory for Viral Ecology, Institute of Microbiology and Virology"},"assemblyStats":{"contigL50":3,"contigN50":1378,"gcCount":"3811","gcPercent":44.0,"numberOfComponentSequences":8,"numberOfContigs":8,"numberOfScaffolds":8,"scaffoldL50":3,"scaffoldN50":1378,"totalNumberOfChromosomes":8,"totalSequenceLength":"8647","totalUngappedLength":"8647"},"currentAccession":"GCA_038462625.1","organism":{"organismName":"Influenza A virus (A/herring gull/Atyrau/2186/2007(H11N2))","taxId":915026},"sourceDatabase":"SOURCE_DATABASE_GENBANK"}
{"accession":"GCA_038464275.1","annotationInfo":{"name":"Annotation submitted by USGS - Alaska Science Center","provider":"USGS - Alaska Science Center","releaseDate":"2016-09-09","stats":{"geneCounts":{"proteinCoding":11,"total":11}}},"assemblyInfo":{"assemblyLevel":"Complete Genome","assemblyName":"ASM3846427v1","assemblyStatus":"current","assemblyType":"haploid","releaseDate":"2010-04-15","submitter":"USGS - Alaska Science Center"},"assemblyStats":{"contigL50":3,"contigN50":2200,"gcCount":"5909","gcPercent":44.5,"numberOfComponentSequences":8,"numberOfContigs":8,"numberOfScaffolds":8,"scaffoldL50":3,"scaffoldN50":2200,"totalNumberOfChromosomes":8,"totalSequenceLength":"13234","totalUngappedLength":"13234"},"currentAccession":"GCA_038464275.1","organism":{"organismName":"Influenza A virus (A/harlequin duck/Alaska/44307-150/2007(H10N1))","taxId":752110},"sourceDatabase":"SOURCE_DATABASE_GENBANK"}
{"accession":"GCA_038464315.1","annotationInfo":{"name":"Annotation submitted by on behalf of JCVI/National Institute of Hygiene and Epidemiology, Vietnam/NCBI, National Center for Biotechnology Information, NIH","provider":"on behalf of JCVI/National Institute of Hygiene and Epidemiology, Vietnam/NCBI, National Center for Biotechnology Information, NIH","releaseDate":"2013-11-14","stats":{"geneCounts":{"proteinCoding":11,"total":11}}},"assemblyInfo":{"assemblyLevel":"Complete Genome","assemblyName":"ASM3846431v1","assemblyStatus":"current","assemblyType":"haploid","releaseDate":"2012-01-09","submitter":"on behalf of JCVI/National Institute of Hygiene and Epidemiology, Vietnam/NCBI, National Center for Biotechnology Information, NIH"},"assemblyStats":{"contigL50":3,"contigN50":2192,"gcCount":"5750","gcPercent":43.0,"numberOfComponentSequences":8,"numberOfContigs":8,"numberOfScaffolds":8,"scaffoldL50":3,"scaffoldN50":2192,"totalNumberOfChromosomes":8,"totalSequenceLength":"13382","totalUngappedLength":"13382"},"currentAccession":"GCA_038464315.1","organism":{"organismName":"Influenza A virus (A/HaNoi/Q430/2007(H3N2))","taxId":1052454},"sourceDatabase":"SOURCE_DATABASE_GENBANK"}
{"accession":"GCA_038464475.1","annotationInfo":{"name":"Annotation submitted by on behalf of JCVI/National Institute of Hygiene and Epidemiology, Vietnam/NCBI, National Center for Biotechnology Information, NIH","provider":"on behalf of JCVI/National Institute of Hygiene and Epidemiology, Vietnam/NCBI, National Center for Biotechnology Information, NIH","releaseDate":"2013-11-14","stats":{"geneCounts":{"proteinCoding":11,"total":11}}},"assemblyInfo":{"assemblyLevel":"Complete Genome","assemblyName":"ASM3846447v1","assemblyStatus":"current","assemblyType":"haploid","releaseDate":"2012-01-09","submitter":"on behalf of JCVI/National Institute of Hygiene and Epidemiology, Vietnam/NCBI, National Center for Biotechnology Information, NIH"},"assemblyStats":{"contigL50":3,"contigN50":2192,"gcCount":"5750","gcPercent":43.0,"numberOfComponentSequences":8,"numberOfContigs":8,"numberOfScaffolds":8,"scaffoldL50":3,"scaffoldN50":2192,"totalNumberOfChromosomes":8,"totalSequenceLength":"13380","totalUngappedLength":"13380"},"currentAccession":"GCA_038464475.1","organism":{"organismName":"Influenza A virus (A/HaNoi/N210/2007(H3N2))","taxId":1052439},"sourceDatabase":"SOURCE_DATABASE_GENBANK"}
{"accession":"GCA_038464695.1","annotationInfo":{"name":"Annotation submitted by on behalf of JCVI/National Institute of Hygiene and Epidemiology, Vietnam/NCBI, National Center for Biotechnology Information, NIH","provider":"on behalf of JCVI/National Institute of Hygiene and Epidemiology, Vietnam/NCBI, National Center for Biotechnology Information, NIH","releaseDate":"2013-11-14","stats":{"geneCounts":{"proteinCoding":11,"total":11}}},"assemblyInfo":{"assemblyLevel":"Complete Genome","assemblyName":"ASM3846469v1","assemblyStatus":"current","assemblyType":"haploid","releaseDate":"2012-01-09","submitter":"on behalf of JCVI/National Institute of Hygiene and Epidemiology, Vietnam/NCBI, National Center for Biotechnology Information, NIH"},"assemblyStats":{"contigL50":3,"contigN50":2206,"gcCount":"5759","gcPercent":43.0,"numberOfComponentSequences":8,"numberOfContigs":8,"numberOfScaffolds":8,"scaffoldL50":3,"scaffoldN50":2206,"totalNumberOfChromosomes":8,"totalSequenceLength":"13401","totalUngappedLength":"13401"},"currentAccession":"GCA_038464695.1","organism":{"organismName":"Influenza A virus (A/HaNoi/Q464/2007(H3N2))","taxId":1052455},"sourceDatabase":"SOURCE_DATABASE_GENBANK"}
{"accession":"GCA_038464985.1","annotationInfo":{"name":"Annotation submitted by on behalf of JCVI/National Institute of Hygiene and Epidemiology, Vietnam/NCBI, National Center for Biotechnology Information, NIH","provider":"on behalf of JCVI/National Institute of Hygiene and Epidemiology, Vietnam/NCBI, National Center for Biotechnology Information, NIH","releaseDate":"2013-11-14","stats":{"geneCounts":{"proteinCoding":11,"total":11}}},"assemblyInfo":{"assemblyLevel":"Complete Genome","assemblyName":"ASM3846498v1","assemblyStatus":"current","assemblyType":"haploid","releaseDate":"2012-01-09","submitter":"on behalf of JCVI/National Institute of Hygiene and Epidemiology, Vietnam/NCBI, National Center for Biotechnology Information, NIH"},"assemblyStats":{"contigL50":3,"contigN50":2192,"gcCount":"5744","gcPercent":43.0,"numberOfComponentSequences":8,"numberOfContigs":8,"numberOfScaffolds":8,"scaffoldL50":3,"scaffoldN50":2192,"totalNumberOfChromosomes":8,"totalSequenceLength":"13379","totalUngappedLength":"13379"},"currentAccession":"GCA_038464985.1","organism":{"organismName":"Influenza A virus (A/HaNoi/Q502/2007(H3N2))","taxId":1052458},"sourceDatabase":"SOURCE_DATABASE_GENBANK"}
{"accession":"GCA_038465235.1","annotationInfo":{"name":"Annotation submitted by on behalf of JCVI/National Institute of Hygiene and Epidemiology, Vietnam/NCBI, National Center for Biotechnology Information, NIH","provider":"on behalf of JCVI/National Institute of Hygiene and Epidemiology, Vietnam/NCBI, National Center for Biotechnology Information, NIH","releaseDate":"2013-11-14","stats":{"geneCounts":{"proteinCoding":11,"total":11}}},"assemblyInfo":{"assemblyLevel":"Complete Genome","assemblyName":"ASM3846523v1","assemblyStatus":"current","assemblyType":"haploid","releaseDate":"2012-01-09","submitter":"on behalf of JCVI/National Institute of Hygiene and Epidemiology, Vietnam/NCBI, National Center for Biotechnology Information, NIH"},"assemblyStats":{"contigL50":3,"contigN50":2192,"gcCount":"5747","gcPercent":43.0,"numberOfComponentSequences":8,"numberOfContigs":8,"numberOfScaffolds":8,"scaffoldL50":3,"scaffoldN50":2192,"totalNumberOfChromosomes":8,"totalSequenceLength":"13388","totalUngappedLength":"13388"},"currentAccession":"GCA_038465235.1","organism":{"organismName":"Influenza A virus (A/HaNoi/GS0738/2007(H3N2))","taxId":1052417},"sourceDatabase":"SOURCE_DATABASE_GENBANK"}
{"accession":"GCA_038465255.1","annotationInfo":{"name":"Annotation submitted by on behalf of JCVI/National Institute of Hygiene and Epidemiology, Vietnam/NCBI, National Center for Biotechnology Information, NIH","provider":"on behalf of JCVI/National Institute of Hygiene and Epidemiology, Vietnam/NCBI, National Center for Biotechnology Information, NIH","releaseDate":"2013-11-14","stats":{"geneCounts":{"proteinCoding":11,"total":11}}},"assemblyInfo":{"assemblyLevel":"Complete Genome","assemblyName":"ASM3846525v1","assemblyStatus":"current","assemblyType":"haploid","releaseDate":"2012-01-09","submitter":"on behalf of JCVI/National Institute of Hygiene and Epidemiology, Vietnam/NCBI, National Center for Biotechnology Information, NIH"},"assemblyStats":{"contigL50":3,"contigN50":2192,"gcCount":"5748","gcPercent":43.0,"numberOfComponentSequences":8,"numberOfContigs":8,"numberOfScaffolds":8,"scaffoldL50":3,"scaffoldN50":2192,"totalNumberOfChromosomes":8,"totalSequenceLength":"13384","totalUngappedLength":"13384"},"currentAccession":"GCA_038465255.1","organism":{"organismName":"Influenza A virus (A/HaNoi/Q545/2007(H3N2))","taxId":1052459},"sourceDatabase":"SOURCE_DATABASE_GENBANK"}
{"accession":"GCA_038465335.1","annotationInfo":{"name":"Annotation submitted by on behalf of JCVI/National Institute of Hygiene and Epidemiology, Vietnam/NCBI, National Center for Biotechnology Information, NIH","provider":"on behalf of JCVI/National Institute of Hygiene and Epidemiology, Vietnam/NCBI, National Center for Biotechnology Information, NIH","releaseDate":"2013-11-14","stats":{"geneCounts":{"proteinCoding":11,"total":11}}},"assemblyInfo":{"assemblyLevel":"Complete Genome","assemblyName":"ASM3846533v1","assemblyStatus":"current","assemblyType":"haploid","releaseDate":"2012-01-09","submitter":"on behalf of JCVI/National Institute of Hygiene and Epidemiology, Vietnam/NCBI, National Center for Biotechnology Information, NIH"},"assemblyStats":{"contigL50":3,"contigN50":2192,"gcCount":"5737","gcPercent":43.0,"numberOfComponentSequences":8,"numberOfContigs":8,"numberOfScaffolds":8,"scaffoldL50":3,"scaffoldN50":2192,"totalNumberOfChromosomes":8,"totalSequenceLength":"13377","totalUngappedLength":"13377"},"currentAccession":"GCA_038465335.1","organism":{"organismName":"Influenza A virus (A/HaNoi/TX320/2007(H3N2))","taxId":1052477},"sourceDatabase":"SOURCE_DATABASE_GENBANK"}
{"accession":"GCA_038465535.1","annotationInfo":{"name":"Annotation submitted by on behalf of JCVI/National Institute of Hygiene and Epidemiology, Vietnam/NCBI, National Center for Biotechnology Information, NIH","provider":"on behalf of JCVI/National Institute of Hygiene and Epidemiology, Vietnam/NCBI, National Center for Biotechnology Information, NIH","releaseDate":"2013-11-14","stats":{"geneCounts":{"proteinCoding":11,"total":11}}},"assemblyInfo":{"assemblyLevel":"Complete Genome","assemblyName":"ASM3846553v1","assemblyStatus":"current","assemblyType":"haploid","releaseDate":"2012-01-09","submitter":"on behalf of JCVI/National Institute of Hygiene and Epidemiology, Vietnam/NCBI, National Center for Biotechnology Information, NIH"},"assemblyStats":{"contigL50":3,"contigN50":2192,"gcCount":"5748","gcPercent":43.0,"numberOfComponentSequences":8,"numberOfContigs":8,"numberOfScaffolds":8,"scaffoldL50":3,"scaffoldN50":2192,"totalNumberOfChromosomes":8,"totalSequenceLength":"13380","totalUngappedLength":"13380"},"currentAccession":"GCA_038465535.1","organism":{"organismName":"Influenza A virus (A/HaNoi/Q492/2007(H3N2))","taxId":1052456},"sourceDatabase":"SOURCE_DATABASE_GENBANK"}
{"accession":"GCA_038465575.1","annotationInfo":{"name":"Annotation submitted by on behalf of JCVI/National Institute of Hygiene and Epidemiology, Vietnam/NCBI, National Center for Biotechnology Information, NIH","provider":"on behalf of JCVI/National Institute of Hygiene and Epidemiology, Vietnam/NCBI, National Center for Biotechnology Information, NIH","releaseDate":"2013-11-14","stats":{"geneCounts":{"proteinCoding":11,"total":11}}},"assemblyInfo":{"assemblyLevel":"Complete Genome","assemblyName":"ASM3846557v1","assemblyStatus":"current","assemblyType":"haploid","releaseDate":"2012-01-09","submitter":"on behalf of JCVI/National Institute of Hygiene and Epidemiology, Vietnam/NCBI, National Center for Biotechnology Information, NIH"},"assemblyStats":{"contigL50":3,"contigN50":2192,"gcCount":"5740","gcPercent":43.0,"numberOfComponentSequences":8,"numberOfContigs":8,"numberOfScaffolds":8,"scaffoldL50":3,"scaffoldN50":2192,"totalNumberOfChromosomes":8,"totalSequenceLength":"13377","totalUngappedLength":"13377"},"currentAccession":"GCA_038465575.1","organism":{"organismName":"Influenza A virus (A/HaNoi/Q499/2007(H3N2))","taxId":1052457},"sourceDatabase":"SOURCE_DATABASE_GENBANK"}
{"accession":"GCA_038465785.1","annotationInfo":{"name":"Annotation submitted by on behalf of JCVI/National Institute of Hygiene and Epidemiology, Vietnam/NCBI, National Center for Biotechnology Information, NIH","provider":"on behalf of JCVI/National Institute of Hygiene and Epidemiology, Vietnam/NCBI, National Center for Biotechnology Information, NIH","releaseDate":"2013-11-14","stats":{"geneCounts":{"proteinCoding":11,"total":11}}},"assemblyInfo":{"assemblyLevel":"Complete Genome","assemblyName":"ASM3846578v1","assemblyStatus":"current","assemblyType":"haploid","releaseDate":"2012-01-09","submitter":"on behalf of JCVI/National Institute of Hygiene and Epidemiology, Vietnam/NCBI, National Center for Biotechnology Information, NIH"},"assemblyStats":{"contigL50":3,"contigN50":2192,"gcCount":"5749","gcPercent":43.0,"numberOfComponentSequences":8,"numberOfContigs":8,"numberOfScaffolds":8,"scaffoldL50":3,"scaffoldN50":2192,"totalNumberOfChromosomes":8,"totalSequenceLength":"13381","totalUngappedLength":"13381"},"currentAccession":"GCA_038465785.1","organism":{"organismName":"Influenza A virus (A/HaNoi/GS0737/2007(H3N2))","taxId":1052416},"sourceDatabase":"SOURCE_DATABASE_GENBANK"}
{"accession":"GCA_038465825.1","annotationInfo":{"name":"Annotation submitted by on behalf of JCVI/National Institute of Hygiene and Epidemiology, Vietnam/NCBI, National Center for Biotechnology Information, NIH","provider":"on behalf of JCVI/National Institute of Hygiene and Epidemiology, Vietnam/NCBI, National Center for Biotechnology Information, NIH","releaseDate":"2013-11-14","stats":{"geneCounts":{"proteinCoding":11,"total":11}}},"assemblyInfo":{"assemblyLevel":"Complete Genome","assemblyName":"ASM3846582v1","assemblyStatus":"current","assemblyType":"haploid","releaseDate":"2012-01-09","submitter":"on behalf of JCVI/National Institute of Hygiene and Epidemiology, Vietnam/NCBI, National Center for Biotechnology Information, NIH"},"assemblyStats":{"contigL50":3,"contigN50":2192,"gcCount":"5753","gcPercent":43.0,"numberOfComponentSequences":8,"numberOfContigs":8,"numberOfScaffolds":8,"scaffoldL50":3,"scaffoldN50":2192,"totalNumberOfChromosomes":8,"totalSequenceLength":"13388","totalUngappedLength":"13388"},"currentAccession":"GCA_038465825.1","organism":{"organismName":"Influenza A virus (A/HaNoi/BT251/2007(H3N2))","taxId":1052414},"sourceDatabase":"SOURCE_DATABASE_GENBANK"}
{"accession":"GCA_038465865.1","annotationInfo":{"name":"Annotation submitted by on behalf of JCVI/National Institute of Hygiene and Epidemiology, Vietnam/NCBI, National Center for Biotechnology Information, NIH","provider":"on behalf of JCVI/National Institute of Hygiene and Epidemiology, Vietnam/NCBI, National Center for Biotechnology Information, NIH","releaseDate":"2013-11-14","stats":{"geneCounts":{"proteinCoding":11,"total":11}}},"assemblyInfo":{"assemblyLevel":"Complete Genome","assemblyName":"ASM3846586v1","assemblyStatus":"current","assemblyType":"haploid","releaseDate":"2012-01-09","submitter":"on behalf of JCVI/National Institute of Hygiene and Epidemiology, Vietnam/NCBI, National Center for Biotechnology Information, NIH"},"assemblyStats":{"contigL50":3,"contigN50":2192,"gcCount":"5746","gcPercent":43.0,"numberOfComponentSequences":8,"numberOfContigs":8,"numberOfScaffolds":8,"scaffoldL50":3,"scaffoldN50":2192,"totalNumberOfChromosomes":8,"totalSequenceLength":"13381","totalUngappedLength":"13381"},"currentAccession":"GCA_038465865.1","organism":{"organismName":"Influenza A virus (A/HaNoi/GS0740/2007(H3N2))","taxId":1052418},"sourceDatabase":"SOURCE_DATABASE_GENBANK"}
{"accession":"GCA_038465995.1","annotationInfo":{"name":"Annotation submitted by on behalf of JCVI/National Institute of Hygiene and Epidemiology, Vietnam/NCBI, National Center for Biotechnology Information, NIH","provider":"on behalf of JCVI/National Institute of Hygiene and Epidemiology, Vietnam/NCBI, National Center for Biotechnology Information, NIH","releaseDate":"2013-11-14","stats":{"geneCounts":{"proteinCoding":10,"total":10}}},"assemblyInfo":{"assemblyLevel":"Complete Genome","assemblyName":"ASM3846599v1","assemblyStatus":"current","assemblyType":"haploid","releaseDate":"2012-01-09","submitter":"on behalf of JCVI/National Institute of Hygiene and Epidemiology, Vietnam/NCBI, National Center for Biotechnology Information, NIH"},"assemblyStats":{"contigL50":3,"contigN50":2143,"gcCount":"5675","gcPercent":43.0,"numberOfComponentSequences":8,"numberOfContigs":8,"numberOfScaffolds":8,"scaffoldL50":3,"scaffoldN50":2143,"totalNumberOfChromosomes":8,"totalSequenceLength":"13215","totalUngappedLength":"13215"},"currentAccession":"GCA_038465995.1","organism":{"organismName":"Influenza A virus (A/HaNoi/TX327/2007(H3N2))","taxId":1052479},"sourceDatabase":"SOURCE_DATABASE_GENBANK"}
{"accession":"GCA_038466085.1","annotationInfo":{"name":"Annotation submitted by on behalf of JCVI/National Institute of Hygiene and Epidemiology, Vietnam/NCBI, National Center for Biotechnology Information, NIH","provider":"on behalf of JCVI/National Institute of Hygiene and Epidemiology, Vietnam/NCBI, National Center for Biotechnology Information, NIH","releaseDate":"2013-11-14","stats":{"geneCounts":{"proteinCoding":11,"total":11}}},"assemblyInfo":{"assemblyLevel":"Complete Genome","assemblyName":"ASM3846608v1","assemblyStatus":"current","assemblyType":"haploid","releaseDate":"2012-01-09","submitter":"on behalf of JCVI/National Institute of Hygiene and Epidemiology, Vietnam/NCBI, National Center for Biotechnology Information, NIH"},"assemblyStats":{"contigL50":3,"contigN50":2192,"gcCount":"5728","gcPercent":43.0,"numberOfComponentSequences":8,"numberOfContigs":8,"numberOfScaffolds":8,"scaffoldL50":3,"scaffoldN50":2192,"totalNumberOfChromosomes":8,"totalSequenceLength":"13367","totalUngappedLength":"13367"},"currentAccession":"GCA_038466085.1","organism":{"organismName":"Influenza A virus (A/HaNoi/TX322/2007(H3N2))","taxId":1052478},"sourceDatabase":"SOURCE_DATABASE_GENBANK"}
{"accession":"GCA_038466155.1","annotationInfo":{"name":"Annotation submitted by on behalf of JCVI/National Institute of Hygiene and Epidemiology, Vietnam/NCBI, National Center for Biotechnology Information, NIH","provider":"on behalf of JCVI/National Institute of Hygiene and Epidemiology, Vietnam/NCBI, National Center for Biotechnology Information, NIH","releaseDate":"2013-11-14","stats":{"geneCounts":{"proteinCoding":11,"total":11}}},"assemblyInfo":{"assemblyLevel":"Complete Genome","assemblyName":"ASM3846615v1","assemblyStatus":"current","assemblyType":"haploid","releaseDate":"2012-01-09","submitter":"on behalf of JCVI/National Institute of Hygiene and Epidemiology, Vietnam/NCBI, National Center for Biotechnology Information, NIH"},"assemblyStats":{"contigL50":3,"contigN50":2192,"gcCount":"5750","gcPercent":43.0,"numberOfComponentSequences":8,"numberOfContigs":8,"numberOfScaffolds":8,"scaffoldL50":3,"scaffoldN50":2192,"totalNumberOfChromosomes":8,"totalSequenceLength":"13386","totalUngappedLength":"13386"},"currentAccession":"GCA_038466155.1","organism":{"organismName":"Influenza A virus (A/HaNoi/Q578/2007(H3N2))","taxId":1052460},"sourceDatabase":"SOURCE_DATABASE_GENBANK"}
{"accession":"GCA_038466465.1","annotationInfo":{"name":"Annotation submitted by on behalf of JCVI/National Institute of Hygiene and Epidemiology, Vietnam/NCBI, National Center for Biotechnology Information, NIH","provider":"on behalf of JCVI/National Institute of Hygiene and Epidemiology, Vietnam/NCBI, National Center for Biotechnology Information, NIH","releaseDate":"2013-11-14","stats":{"geneCounts":{"proteinCoding":11,"total":11}}},"assemblyInfo":{"assemblyLevel":"Complete Genome","assemblyName":"ASM3846646v1","assemblyStatus":"current","assemblyType":"haploid","releaseDate":"2012-01-09","submitter":"on behalf of JCVI/National Institute of Hygiene and Epidemiology, Vietnam/NCBI, National Center for Biotechnology Information, NIH"},"assemblyStats":{"contigL50":3,"contigN50":2192,"gcCount":"5749","gcPercent":43.0,"numberOfComponentSequences":8,"numberOfContigs":8,"numberOfScaffolds":8,"scaffoldL50":3,"scaffoldN50":2192,"totalNumberOfChromosomes":8,"totalSequenceLength":"13389","totalUngappedLength":"13389"},"currentAccession":"GCA_038466465.1","organism":{"organismName":"Influenza A virus (A/HaNoi/BT262/2007(H3N2))","taxId":1052415},"sourceDatabase":"SOURCE_DATABASE_GENBANK"}
{"accession":"GCA_038466805.1","annotationInfo":{"name":"Annotation submitted by on behalf of JCVI/National Institute of Hygiene and Epidemiology, Vietnam/NCBI, National Center for Biotechnology Information, NIH","provider":"on behalf of JCVI/National Institute of Hygiene and Epidemiology, Vietnam/NCBI, National Center for Biotechnology Information, NIH","releaseDate":"2013-11-14","stats":{"geneCounts":{"proteinCoding":10,"total":10}}},"assemblyInfo":{"assemblyLevel":"Complete Genome","assemblyName":"ASM3846680v1","assemblyStatus":"current","assemblyType":"haploid","releaseDate":"2012-01-09","submitter":"on behalf of JCVI/National Institute of Hygiene and Epidemiology, Vietnam/NCBI, National Center for Biotechnology Information, NIH"},"assemblyStats":{"contigL50":3,"contigN50":2192,"gcCount":"5741","gcPercent":43.0,"numberOfComponentSequences":8,"numberOfContigs":8,"numberOfScaffolds":8,"scaffoldL50":3,"scaffoldN50":2192,"totalNumberOfChromosomes":8,"totalSequenceLength":"13379","totalUngappedLength":"13379"},"currentAccession":"GCA_038466805.1","organism":{"organismName":"Influenza A virus (A/HaNoi/Q582/2007(H3N2))","taxId":1052461},"sourceDatabase":"SOURCE_DATABASE_GENBANK"}
{"accession":"GCA_038468085.1","annotationInfo":{"name":"Annotation submitted by on behalf of JCVI/National Institute of Hygiene and Epidemiology, Vietnam/NCBI, National Center for Biotechnology Information, NIH","provider":"on behalf of JCVI/National Institute of Hygiene and Epidemiology, Vietnam/NCBI, National Center for Biotechnology Information, NIH","releaseDate":"2013-11-14","stats":{"geneCounts":{"proteinCoding":11,"total":11}}},"assemblyInfo":{"assemblyLevel":"Complete Genome","assemblyName":"ASM3846808v1","assemblyStatus":"current","assemblyType":"haploid","releaseDate":"2012-01-09","submitter":"on behalf of JCVI/National Institute of Hygiene and Epidemiology, Vietnam/NCBI, National Center for Biotechnology Information, NIH"},"assemblyStats":{"contigL50":3,"contigN50":2192,"gcCount":"5740","gcPercent":43.0,"numberOfComponentSequences":8,"numberOfContigs":8,"numberOfScaffolds":8,"scaffoldL50":3,"scaffoldN50":2192,"totalNumberOfChromosomes":8,"totalSequenceLength":"13368","totalUngappedLength":"13368"},"currentAccession":"GCA_038468085.1","organism":{"organismName":"Influenza A virus (A/HaNoi/Q638/2007(H3N2))","taxId":1052462},"sourceDatabase":"SOURCE_DATABASE_GENBANK"}
{"accession":"GCA_038468875.1","annotationInfo":{"name":"Annotation submitted by on behalf of JCVI/National Institute of Hygiene and Epidemiology, Vietnam/NCBI, National Center for Biotechnology Information, NIH","provider":"on behalf of JCVI/National Institute of Hygiene and Epidemiology, Vietnam/NCBI, National Center for Biotechnology Information, NIH","releaseDate":"2013-11-14","stats":{"geneCounts":{"proteinCoding":11,"total":11}}},"assemblyInfo":{"assemblyLevel":"Complete Genome","assemblyName":"ASM3846887v1","assemblyStatus":"current","assemblyType":"haploid","releaseDate":"2012-01-09","submitter":"on behalf of JCVI/National Institute of Hygiene and Epidemiology, Vietnam/NCBI, National Center for Biotechnology Information, NIH"},"assemblyStats":{"contigL50":3,"contigN50":2192,"gcCount":"5742","gcPercent":43.0,"numberOfComponentSequences":8,"numberOfContigs":8,"numberOfScaffolds":8,"scaffoldL50":3,"scaffoldN50":2192,"totalNumberOfChromosomes":8,"totalSequenceLength":"13384","totalUngappedLength":"13384"},"currentAccession":"GCA_038468875.1","organism":{"organismName":"Influenza A virus (A/HaNoi/Q672/2007(H3N2))","taxId":1052465},"sourceDatabase":"SOURCE_DATABASE_GENBANK"}
{"accession":"GCA_038468985.1","annotationInfo":{"name":"Annotation submitted by on behalf of JCVI/National Institute of Hygiene and Epidemiology, Vietnam/NCBI, National Center for Biotechnology Information, NIH","provider":"on behalf of JCVI/National Institute of Hygiene and Epidemiology, Vietnam/NCBI, National Center for Biotechnology Information, NIH","releaseDate":"2013-11-14","stats":{"geneCounts":{"proteinCoding":11,"total":11}}},"assemblyInfo":{"assemblyLevel":"Complete Genome","assemblyName":"ASM3846898v1","assemblyStatus":"current","assemblyType":"haploid","releaseDate":"2012-01-09","submitter":"on behalf of JCVI/National Institute of Hygiene and Epidemiology, Vietnam/NCBI, National Center for Biotechnology Information, NIH"},"assemblyStats":{"contigL50":3,"contigN50":2192,"gcCount":"5751","gcPercent":43.0,"numberOfComponentSequences":8,"numberOfContigs":8,"numberOfScaffolds":8,"scaffoldL50":3,"scaffoldN50":2192,"totalNumberOfChromosomes":8,"totalSequenceLength":"13385","totalUngappedLength":"13385"},"currentAccession":"GCA_038468985.1","organism":{"organismName":"Influenza A virus (A/HaNoi/Q656/2007(H3N2))","taxId":1052463},"sourceDatabase":"SOURCE_DATABASE_GENBANK"}
{"accession":"GCA_038469245.1","annotationInfo":{"name":"Annotation submitted by on behalf of JCVI/National Institute of Hygiene and Epidemiology, Vietnam/NCBI, National Center for Biotechnology Information, NIH","provider":"on behalf of JCVI/National Institute of Hygiene and Epidemiology, Vietnam/NCBI, National Center for Biotechnology Information, NIH","releaseDate":"2013-11-14","stats":{"geneCounts":{"proteinCoding":11,"total":11}}},"assemblyInfo":{"assemblyLevel":"Complete Genome","assemblyName":"ASM3846924v1","assemblyStatus":"current","assemblyType":"haploid","releaseDate":"2012-01-09","submitter":"on behalf of JCVI/National Institute of Hygiene and Epidemiology, Vietnam/NCBI, National Center for Biotechnology Information, NIH"},"assemblyStats":{"contigL50":3,"contigN50":2192,"gcCount":"5740","gcPercent":43.0,"numberOfComponentSequences":8,"numberOfContigs":8,"numberOfScaffolds":8,"scaffoldL50":3,"scaffoldN50":2192,"totalNumberOfChromosomes":8,"totalSequenceLength":"13383","totalUngappedLength":"13383"},"currentAccession":"GCA_038469245.1","organism":{"organismName":"Influenza A virus (A/HaNoi/Q664/2007(H3N2))","taxId":1052464},"sourceDatabase":"SOURCE_DATABASE_GENBANK"}
{"accession":"GCA_038470775.1","annotationInfo":{"name":"Annotation submitted by on behalf of JCVI/National Institute of Hygiene and Epidemiology, Vietnam/NCBI, National Center for Biotechnology Information, NIH","provider":"on behalf of JCVI/National Institute of Hygiene and Epidemiology, Vietnam/NCBI, National Center for Biotechnology Information, NIH","releaseDate":"2013-11-14","stats":{"geneCounts":{"proteinCoding":11,"total":11}}},"assemblyInfo":{"assemblyLevel":"Complete Genome","assemblyName":"ASM3847077v1","assemblyStatus":"current","assemblyType":"haploid","releaseDate":"2012-01-09","submitter":"on behalf of JCVI/National Institute of Hygiene and Epidemiology, Vietnam/NCBI, National Center for Biotechnology Information, NIH"},"assemblyStats":{"contigL50":3,"contigN50":2192,"gcCount":"5748","gcPercent":43.0,"numberOfComponentSequences":8,"numberOfContigs":8,"numberOfScaffolds":8,"scaffoldL50":3,"scaffoldN50":2192,"totalNumberOfChromosomes":8,"totalSequenceLength":"13380","totalUngappedLength":"13380"},"currentAccession":"GCA_038470775.1","organism":{"organismName":"Influenza A virus (A/HaNoi/Q748/2007(H3N2))","taxId":1052466},"sourceDatabase":"SOURCE_DATABASE_GENBANK"}
{"accession":"GCA_038471005.1","annotationInfo":{"name":"Annotation submitted by on behalf of JCVI/National Institute of Hygiene and Epidemiology, Vietnam/NCBI, National Center for Biotechnology Information, NIH","provider":"on behalf of JCVI/National Institute of Hygiene and Epidemiology, Vietnam/NCBI, National Center for Biotechnology Information, NIH","releaseDate":"2013-11-14","stats":{"geneCounts":{"proteinCoding":11,"total":11}}},"assemblyInfo":{"assemblyLevel":"Complete Genome","assemblyName":"ASM3847100v1","assemblyStatus":"current","assemblyType":"haploid","releaseDate":"2012-01-09","submitter":"on behalf of JCVI/National Institute of Hygiene and Epidemiology, Vietnam/NCBI, National Center for Biotechnology Information, NIH"},"assemblyStats":{"contigL50":3,"contigN50":2192,"gcCount":"5746","gcPercent":43.0,"numberOfComponentSequences":8,"numberOfContigs":8,"numberOfScaffolds":8,"scaffoldL50":3,"scaffoldN50":2192,"totalNumberOfChromosomes":8,"totalSequenceLength":"13378","totalUngappedLength":"13378"},"currentAccession":"GCA_038471005.1","organism":{"organismName":"Influenza A virus (A/HaNoi/N317/2007(H3N2))","taxId":1052440},"sourceDatabase":"SOURCE_DATABASE_GENBANK"}
{"accession":"GCA_038471375.1","annotationInfo":{"name":"Annotation submitted by on behalf of JCVI/National Institute of Hygiene and Epidemiology, Vietnam/NCBI, National Center for Biotechnology Information, NIH","provider":"on behalf of JCVI/National Institute of Hygiene and Epidemiology, Vietnam/NCBI, National Center for Biotechnology Information, NIH","releaseDate":"2013-11-14","stats":{"geneCounts":{"proteinCoding":11,"total":11}}},"assemblyInfo":{"assemblyLevel":"Complete Genome","assemblyName":"ASM3847137v1","assemblyStatus":"current","assemblyType":"haploid","releaseDate":"2012-01-09","submitter":"on behalf of JCVI/National Institute of Hygiene and Epidemiology, Vietnam/NCBI, National Center for Biotechnology Information, NIH"},"assemblyStats":{"contigL50":3,"contigN50":2192,"gcCount":"5743","gcPercent":43.0,"numberOfComponentSequences":8,"numberOfContigs":8,"numberOfScaffolds":8,"scaffoldL50":3,"scaffoldN50":2192,"totalNumberOfChromosomes":8,"totalSequenceLength":"13378","totalUngappedLength":"13378"},"currentAccession":"GCA_038471375.1","organism":{"organismName":"Influenza A virus (A/HoaBinh/HB378/2007(H3N2))","taxId":1052424},"sourceDatabase":"SOURCE_DATABASE_GENBANK"}
{"accession":"GCA_038471535.1","annotationInfo":{"name":"Annotation submitted by on behalf of JCVI/National Institute of Hygiene and Epidemiology, Vietnam/NCBI, National Center for Biotechnology Information, NIH","provider":"on behalf of JCVI/National Institute of Hygiene and Epidemiology, Vietnam/NCBI, National Center for Biotechnology Information, NIH","releaseDate":"2013-11-14","stats":{"geneCounts":{"proteinCoding":11,"total":11}}},"assemblyInfo":{"assemblyLevel":"Complete Genome","assemblyName":"ASM3847153v1","assemblyStatus":"current","assemblyType":"haploid","releaseDate":"2012-01-09","submitter":"on behalf of JCVI/National Institute of Hygiene and Epidemiology, Vietnam/NCBI, National Center for Biotechnology Information, NIH"},"assemblyStats":{"contigL50":3,"contigN50":2192,"gcCount":"5753","gcPercent":43.0,"numberOfComponentSequences":8,"numberOfContigs":8,"numberOfScaffolds":8,"scaffoldL50":3,"scaffoldN50":2192,"totalNumberOfChromosomes":8,"totalSequenceLength":"13384","totalUngappedLength":"13384"},"currentAccession":"GCA_038471535.1","organism":{"organismName":"Influenza A virus (A/HaNoi/Q769/2007(H3N2))","taxId":1052467},"sourceDatabase":"SOURCE_DATABASE_GENBANK"}
{"accession":"GCA_038471995.1","annotationInfo":{"name":"Annotation submitted by on behalf of JCVI/National Institute of Hygiene and Epidemiology, Vietnam/NCBI, National Center for Biotechnology Information, NIH","provider":"on behalf of JCVI/National Institute of Hygiene and Epidemiology, Vietnam/NCBI, National Center for Biotechnology Information, NIH","releaseDate":"2013-11-14","stats":{"geneCounts":{"proteinCoding":10,"total":10}}},"assemblyInfo":{"assemblyLevel":"Complete Genome","assemblyName":"ASM3847199v1","assemblyStatus":"current","assemblyType":"haploid","releaseDate":"2012-01-09","submitter":"on behalf of JCVI/National Institute of Hygiene and Epidemiology, Vietnam/NCBI, National Center for Biotechnology Information, NIH"},"assemblyStats":{"contigL50":3,"contigN50":2089,"gcCount":"5705","gcPercent":43.0,"numberOfComponentSequences":8,"numberOfContigs":8,"numberOfScaffolds":8,"scaffoldL50":3,"scaffoldN50":2089,"totalNumberOfChromosomes":8,"totalSequenceLength":"13284","totalUngappedLength":"13284"},"currentAccession":"GCA_038471995.1","organism":{"organismName":"Influenza A virus (A/HoaBinh/HB409/2007(H3N2))","taxId":1052425},"sourceDatabase":"SOURCE_DATABASE_GENBANK"}
{"accession":"GCA_038473555.1","annotationInfo":{"name":"Annotation submitted by Course for Infectious Diseases Control and International Medicine, Division of Public Health, Niigata University, Graduate School of Medical and Dental Sciences","provider":"Course for Infectious Diseases Control and International Medicine, Division of Public Health, Niigata University, Graduate School of Medical and Dental Sciences","releaseDate":"2010-02-05","stats":{"geneCounts":{"proteinCoding":11,"total":11}}},"assemblyInfo":{"assemblyLevel":"Complete Genome","assemblyName":"ASM3847355v1","assemblyStatus":"current","assemblyType":"haploid","releaseDate":"2010-02-05","submitter":"Course for Infectious Diseases Control and International Medicine, Division of Public Health, Niigata University, Graduate School of Medical and Dental Sciences"},"assemblyStats":{"contigL50":3,"contigN50":2244,"gcCount":"5747","gcPercent":42.5,"numberOfComponentSequences":8,"numberOfContigs":8,"numberOfScaffolds":8,"scaffoldL50":3,"scaffoldN50":2244,"totalNumberOfChromosomes":8,"totalSequenceLength":"13547","totalUngappedLength":"13547"},"currentAccession":"GCA_038473555.1","organism":{"organismName":"Influenza A virus (A/Hokkaido/07H007/2007(H1N1))","taxId":664584},"sourceDatabase":"SOURCE_DATABASE_GENBANK"}
{"accession":"GCA_038474065.1","annotationInfo":{"name":"Annotation submitted by on behalf of JCVI/National Institute of Hygiene and Epidemiology, Vietnam/NCBI, National Center for Biotechnology Information, NIH","provider":"on behalf of JCVI/National Institute of Hygiene and Epidemiology, Vietnam/NCBI, National Center for Biotechnology Information, NIH","releaseDate":"2013-11-14","stats":{"geneCounts":{"proteinCoding":11,"total":11}}},"assemblyInfo":{"assemblyLevel":"Complete Genome","assemblyName":"ASM3847406v1","assemblyStatus":"current","assemblyType":"haploid","releaseDate":"2012-01-09","submitter":"on behalf of JCVI/National Institute of Hygiene and Epidemiology, Vietnam/NCBI, National Center for Biotechnology Information, NIH"},"assemblyStats":{"contigL50":3,"contigN50":2192,"gcCount":"5747","gcPercent":43.0,"numberOfComponentSequences":8,"numberOfContigs":8,"numberOfScaffolds":8,"scaffoldL50":3,"scaffoldN50":2192,"totalNumberOfChromosomes":8,"totalSequenceLength":"13379","totalUngappedLength":"13379"},"currentAccession":"GCA_038474065.1","organism":{"organismName":"Influenza A virus (A/HaNoi/Q924/2007(H3N2))","taxId":1052480},"sourceDatabase":"SOURCE_DATABASE_GENBANK"}
{"accession":"GCA_038475265.1","annotationInfo":{"name":"Annotation submitted by on behalf of JCVI/New York Medical College/NCBI, National Center for Biotechnology Information, NIH","provider":"on behalf of JCVI/New York Medical College/NCBI, National Center for Biotechnology Information, NIH","releaseDate":"2012-06-20","stats":{"geneCounts":{"proteinCoding":11,"total":11}}},"assemblyInfo":{"assemblyLevel":"Complete Genome","assemblyName":"ASM3847526v1","assemblyStatus":"current","assemblyType":"haploid","releaseDate":"2012-06-20","submitter":"on behalf of JCVI/New York Medical College/NCBI, National Center for Biotechnology Information, NIH"},"assemblyStats":{"contigL50":3,"contigN50":2205,"gcCount":"5671","gcPercent":42.5,"numberOfComponentSequences":8,"numberOfContigs":8,"numberOfScaffolds":8,"scaffoldL50":3,"scaffoldN50":2205,"totalNumberOfChromosomes":8,"totalSequenceLength":"13402","totalUngappedLength":"13402"},"currentAccession":"GCA_038475265.1","organism":{"organismName":"Influenza A virus (A/Hong Kong/1870/2008(H1N1))","taxId":1184591},"sourceDatabase":"SOURCE_DATABASE_GENBANK"}
{"accession":"GCA_038482425.1","annotationInfo":{"name":"Annotation submitted by on behalf of JCVI/National Institute of Hygiene and Epidemiology, Vietnam/NCBI, National Center for Biotechnology Information, NIH","provider":"on behalf of JCVI/National Institute of Hygiene and Epidemiology, Vietnam/NCBI, National Center for Biotechnology Information, NIH","releaseDate":"2013-11-14","stats":{"geneCounts":{"proteinCoding":11,"total":11}}},"assemblyInfo":{"assemblyLevel":"Complete Genome","assemblyName":"ASM3848242v1","assemblyStatus":"current","assemblyType":"haploid","releaseDate":"2012-01-09","submitter":"on behalf of JCVI/National Institute of Hygiene and Epidemiology, Vietnam/NCBI, National Center for Biotechnology Information, NIH"},"assemblyStats":{"contigL50":3,"contigN50":2207,"gcCount":"5632","gcPercent":42.0,"numberOfComponentSequences":8,"numberOfContigs":8,"numberOfScaffolds":8,"scaffoldL50":3,"scaffoldN50":2207,"totalNumberOfChromosomes":8,"totalSequenceLength":"13402","totalUngappedLength":"13402"},"currentAccession":"GCA_038482425.1","organism":{"organismName":"Influenza A virus (A/HaNoi/TX222/2008(H1N1))","taxId":1052346},"sourceDatabase":"SOURCE_DATABASE_GENBANK"}
{"accession":"GCA_038482495.1","annotationInfo":{"name":"Annotation submitted by on behalf of JCVI/National Institute of Hygiene and Epidemiology, Vietnam/NCBI, National Center for Biotechnology Information, NIH","provider":"on behalf of JCVI/National Institute of Hygiene and Epidemiology, Vietnam/NCBI, National Center for Biotechnology Information, NIH","releaseDate":"2013-11-14","stats":{"geneCounts":{"proteinCoding":11,"total":11}}},"assemblyInfo":{"assemblyLevel":"Complete Genome","assemblyName":"ASM3848249v1","assemblyStatus":"current","assemblyType":"haploid","releaseDate":"2012-01-09","submitter":"on behalf of JCVI/National Institute of Hygiene and Epidemiology, Vietnam/NCBI, National Center for Biotechnology Information, NIH"},"assemblyStats":{"contigL50":3,"contigN50":2206,"gcCount":"5671","gcPercent":42.5,"numberOfComponentSequences":8,"numberOfContigs":8,"numberOfScaffolds":8,"scaffoldL50":3,"scaffoldN50":2206,"totalNumberOfChromosomes":8,"totalSequenceLength":"13407","totalUngappedLength":"13407"},"currentAccession":"GCA_038482495.1","organism":{"organismName":"Influenza A virus (A/HaNoi/TX200/2008(H1N1))","taxId":1052345},"sourceDatabase":"SOURCE_DATABASE_GENBANK"}
{"accession":"GCA_038490225.1","annotationInfo":{"name":"Annotation submitted by on behalf of JCVI/National Institute of Hygiene and Epidemiology, Vietnam/NCBI, National Center for Biotechnology Information, NIH","provider":"on behalf of JCVI/National Institute of Hygiene and Epidemiology, Vietnam/NCBI, National Center for Biotechnology Information, NIH","releaseDate":"2013-11-14","stats":{"geneCounts":{"proteinCoding":11,"total":11}}},"assemblyInfo":{"assemblyLevel":"Complete Genome","assemblyName":"ASM3849022v1","assemblyStatus":"current","assemblyType":"haploid","releaseDate":"2012-01-09","submitter":"on behalf of JCVI/National Institute of Hygiene and Epidemiology, Vietnam/NCBI, National Center for Biotechnology Information, NIH"},"assemblyStats":{"contigL50":3,"contigN50":2206,"gcCount":"5670","gcPercent":42.5,"numberOfComponentSequences":8,"numberOfContigs":8,"numberOfScaffolds":8,"scaffoldL50":3,"scaffoldN50":2206,"totalNumberOfChromosomes":8,"totalSequenceLength":"13399","totalUngappedLength":"13399"},"currentAccession":"GCA_038490225.1","organism":{"organismName":"Influenza A virus (A/HaNoi/N229/2008(H1N1))","taxId":1052343},"sourceDatabase":"SOURCE_DATABASE_GENBANK"}
{"accession":"GCA_038490315.1","annotationInfo":{"name":"Annotation submitted by on behalf of JCVI/National Institute of Hygiene and Epidemiology, Vietnam/NCBI, National Center for Biotechnology Information, NIH","provider":"on behalf of JCVI/National Institute of Hygiene and Epidemiology, Vietnam/NCBI, National Center for Biotechnology Information, NIH","releaseDate":"2013-11-14","stats":{"geneCounts":{"proteinCoding":11,"total":11}}},"assemblyInfo":{"assemblyLevel":"Complete Genome","assemblyName":"ASM3849031v1","assemblyStatus":"current","assemblyType":"haploid","releaseDate":"2012-01-09","submitter":"on behalf of JCVI/National Institute of Hygiene and Epidemiology, Vietnam/NCBI, National Center for Biotechnology Information, NIH"},"assemblyStats":{"contigL50":3,"contigN50":2206,"gcCount":"5678","gcPercent":42.5,"numberOfComponentSequences":8,"numberOfContigs":8,"numberOfScaffolds":8,"scaffoldL50":3,"scaffoldN50":2206,"totalNumberOfChromosomes":8,"totalSequenceLength":"13402","totalUngappedLength":"13402"},"currentAccession":"GCA_038490315.1","organism":{"organismName":"Influenza A virus (A/HaNoi/TX233/2008(H1N1))","taxId":1052347},"sourceDatabase":"SOURCE_DATABASE_GENBANK"}
{"accession":"GCA_038490345.1","annotationInfo":{"name":"Annotation submitted by on behalf of JCVI/National Institute of Hygiene and Epidemiology, Vietnam/NCBI, National Center for Biotechnology Information, NIH","provider":"on behalf of JCVI/National Institute of Hygiene and Epidemiology, Vietnam/NCBI, National Center for Biotechnology Information, NIH","releaseDate":"2013-11-14","stats":{"geneCounts":{"proteinCoding":11,"total":11}}},"assemblyInfo":{"assemblyLevel":"Complete Genome","assemblyName":"ASM3849034v1","assemblyStatus":"current","assemblyType":"haploid","releaseDate":"2012-01-09","submitter":"on behalf of JCVI/National Institute of Hygiene and Epidemiology, Vietnam/NCBI, National Center for Biotechnology Information, NIH"},"assemblyStats":{"contigL50":3,"contigN50":2206,"gcCount":"5674","gcPercent":42.5,"numberOfComponentSequences":8,"numberOfContigs":8,"numberOfScaffolds":8,"scaffoldL50":3,"scaffoldN50":2206,"totalNumberOfChromosomes":8,"totalSequenceLength":"13407","totalUngappedLength":"13407"},"currentAccession":"GCA_038490345.1","organism":{"organismName":"Influenza A virus (A/HaNoi/BT241/2008(H1N1))","taxId":1052304},"sourceDatabase":"SOURCE_DATABASE_GENBANK"}
{"accession":"GCA_038491945.1","assemblyInfo":{"assemblyLevel":"Complete Genome","assemblyName":"ASM3849194v1","assemblyStatus":"current","assemblyType":"haploid","releaseDate":"2011-04-15","submitter":"Zoonotic Infections and Influenza, Federal State Research Institution - State Research Center of Virology and Biotechnology Vector, Federal Service for Surveillance on Consumer Rights Protection and Human Well-Being"},"assemblyStats":{"contigL50":3,"contigN50":2151,"gcCount":"5836","gcPercent":44.5,"numberOfComponentSequences":8,"numberOfContigs":8,"numberOfScaffolds":8,"scaffoldL50":3,"scaffoldN50":2151,"totalNumberOfChromosomes":8,"totalSequenceLength":"13133","totalUngappedLength":"13133"},"currentAccession":"GCA_038491945.1","organism":{"organismName":"Influenza A virus (A/herring gull/Mongolia/454/2008(H13N8))","taxId":1004263},"sourceDatabase":"SOURCE_DATABASE_GENBANK"}
{"accession":"GCA_038501015.1","annotationInfo":{"name":"Annotation submitted by Virology Division, Public Health Lab Centre, Centre For Health Protection, Department of Health","provider":"Virology Division, Public Health Lab Centre, Centre For Health Protection, Department of Health","releaseDate":"2016-07-25","stats":{"geneCounts":{"proteinCoding":10,"total":10}}},"assemblyInfo":{"assemblyLevel":"Complete Genome","assemblyName":"ASM3850101v1","assemblyStatus":"current","assemblyType":"haploid","releaseDate":"2010-02-03","submitter":"Virology Division, Public Health Lab Centre, Centre For Health Protection, Department of Health"},"assemblyStats":{"contigL50":3,"contigN50":2076,"gcCount":"5351","gcPercent":44.0,"numberOfComponentSequences":8,"numberOfContigs":8,"numberOfScaffolds":8,"scaffoldL50":3,"scaffoldN50":2076,"totalNumberOfChromosomes":8,"totalSequenceLength":"12133","totalUngappedLength":"12133"},"currentAccession":"GCA_038501015.1","organism":{"organismName":"Influenza A virus (A/Hong Kong/3239/2008(H9N2))","taxId":715493},"sourceDatabase":"SOURCE_DATABASE_GENBANK"}
{"accession":"GCA_038503395.1","annotationInfo":{"name":"Annotation submitted by on behalf of JCVI/New York Medical College/NCBI, National Center for Biotechnology Information, NIH","provider":"on behalf of JCVI/New York Medical College/NCBI, National Center for Biotechnology Information, NIH","releaseDate":"2012-06-20","stats":{"geneCounts":{"proteinCoding":11,"total":11}}},"assemblyInfo":{"assemblyLevel":"Complete Genome","assemblyName":"ASM3850339v1","assemblyStatus":"current","assemblyType":"haploid","releaseDate":"2012-06-20","submitter":"on behalf of JCVI/New York Medical College/NCBI, National Center for Biotechnology Information, NIH"},"assemblyStats":{"contigL50":3,"contigN50":2208,"gcCount":"5753","gcPercent":43.0,"numberOfComponentSequences":8,"numberOfContigs":8,"numberOfScaffolds":8,"scaffoldL50":3,"scaffoldN50":2208,"totalNumberOfChromosomes":8,"totalSequenceLength":"13420","totalUngappedLength":"13420"},"currentAccession":"GCA_038503395.1","organism":{"organismName":"Influenza A virus (A/Hong Kong/26560/2009(H3N2))","taxId":1184597},"sourceDatabase":"SOURCE_DATABASE_GENBANK"}
{"accession":"GCA_038503755.1","annotationInfo":{"name":"Annotation submitted by Infectious Diseases, St. Jude Children's Research Hospital","provider":"Infectious Diseases, St. Jude Children's Research Hospital","releaseDate":"2014-05-22","stats":{"geneCounts":{"proteinCoding":12,"total":12}}},"assemblyInfo":{"assemblyLevel":"Complete Genome","assemblyName":"ASM3850375v1","assemblyStatus":"current","assemblyType":"haploid","releaseDate":"2013-06-19","submitter":"Infectious Diseases, St. Jude Children's Research Hospital"},"assemblyStats":{"contigL50":3,"contigN50":2200,"gcCount":"5811","gcPercent":43.5,"numberOfComponentSequences":8,"numberOfContigs":8,"numberOfScaffolds":8,"scaffoldL50":3,"scaffoldN50":2200,"totalNumberOfChromosomes":8,"totalSequenceLength":"13329","totalUngappedLength":"13329"},"currentAccession":"GCA_038503755.1","organism":{"organismName":"Influenza A virus (A/Hong Kong/33982/2009(H9N2))","taxId":715494},"sourceDatabase":"SOURCE_DATABASE_GENBANK"}
{"accession":"GCA_038504705.1","annotationInfo":{"name":"Annotation submitted by Course for Infectious Diseases Control and International Medicine, Division of Public Health, Niigata University, Graduate School of Medical and Dental Sciences","provider":"Course for Infectious Diseases Control and International Medicine, Division of Public Health, Niigata University, Graduate School of Medical and Dental Sciences","releaseDate":"2016-07-25","stats":{"geneCounts":{"proteinCoding":11,"total":11}}},"assemblyInfo":{"assemblyLevel":"Complete Genome","assemblyName":"ASM3850470v1","assemblyStatus":"current","assemblyType":"haploid","releaseDate":"2010-02-05","submitter":"Course for Infectious Diseases Control and International Medicine, Division of Public Health, Niigata University, Graduate School of Medical and Dental Sciences"},"assemblyStats":{"contigL50":3,"contigN50":2250,"gcCount":"5733","gcPercent":42.5,"numberOfComponentSequences":8,"numberOfContigs":8,"numberOfScaffolds":8,"scaffoldL50":3,"scaffoldN50":2250,"totalNumberOfChromosomes":8,"totalSequenceLength":"13525","totalUngappedLength":"13525"},"currentAccession":"GCA_038504705.1","organism":{"organismName":"Influenza A virus (A/Hokkaido/08H024/2009(H1N1))","taxId":654271},"sourceDatabase":"SOURCE_DATABASE_GENBANK"}
{"accession":"GCA_038514455.1","annotationInfo":{"name":"Annotation submitted by on behalf of JCVI/Baylor College of Medicine/NCBI, National Center for Biotechnology Information, NIH","provider":"on behalf of JCVI/Baylor College of Medicine/NCBI, National Center for Biotechnology Information, NIH","releaseDate":"2009-12-11","stats":{"geneCounts":{"other":1,"proteinCoding":10,"total":11}}},"assemblyInfo":{"assemblyLevel":"Complete Genome","assemblyName":"ASM3851445v1","assemblyStatus":"current","assemblyType":"haploid","bioprojectAccession":"PRJNA37813","bioprojectLineage":[{"bioprojects":[{"accession":"PRJNA37813","title":"2009 H1N1 Flu Outbreak"}]}],"releaseDate":"2009-12-11","submitter":"on behalf of JCVI/Baylor College of Medicine/NCBI, National Center for Biotechnology Information, NIH"},"assemblyStats":{"contigL50":3,"contigN50":2175,"gcCount":"5780","gcPercent":43.5,"numberOfComponentSequences":8,"numberOfContigs":8,"numberOfScaffolds":8,"scaffoldL50":3,"scaffoldN50":2175,"totalNumberOfChromosomes":8,"totalSequenceLength":"13285","totalUngappedLength":"13285"},"currentAccession":"GCA_038514455.1","organism":{"organismName":"Influenza A virus (A/Houston/13OS/2009(H1N1))","taxId":690011},"sourceDatabase":"SOURCE_DATABASE_GENBANK"}
{"accession":"GCA_038516375.1","annotationInfo":{"name":"Annotation submitted by Department of Microbiology, The University of Hong Kong","provider":"Department of Microbiology, The University of Hong Kong","releaseDate":"2011-02-03","stats":{"geneCounts":{"other":1,"proteinCoding":10,"total":11}}},"assemblyInfo":{"assemblyLevel":"Complete Genome","assemblyName":"ASM3851637v1","assemblyStatus":"current","assemblyType":"haploid","bioprojectAccession":"PRJNA37813","bioprojectLineage":[{"bioprojects":[{"accession":"PRJNA37813","title":"2009 H1N1 Flu Outbreak"}]}],"releaseDate":"2010-03-02","submitter":"Department of Microbiology, The University of Hong Kong"},"assemblyStats":{"contigL50":3,"contigN50":2233,"gcCount":"5765","gcPercent":43.5,"numberOfComponentSequences":8,"numberOfContigs":8,"numberOfScaffolds":8,"scaffoldL50":3,"scaffoldN50":2233,"totalNumberOfChromosomes":8,"totalSequenceLength":"13215","totalUngappedLength":"13215"},"currentAccession":"GCA_038516375.1","organism":{"organismName":"Influenza A virus (A/Hong Kong/415742/2009(H1N1))","taxId":735355},"sourceDatabase":"SOURCE_DATABASE_GENBANK"}
{"accession":"GCA_038518075.1","annotationInfo":{"name":"Annotation submitted by on behalf of JCVI/Baylor College of Medicine/NCBI, National Center for Biotechnology Information, NIH","provider":"on behalf of JCVI/Baylor College of Medicine/NCBI, National Center for Biotechnology Information, NIH","releaseDate":"2009-12-11","stats":{"geneCounts":{"other":1,"proteinCoding":10,"total":11}}},"assemblyInfo":{"assemblyLevel":"Complete Genome","assemblyName":"ASM3851807v1","assemblyStatus":"current","assemblyType":"haploid","bioprojectAccession":"PRJNA37813","bioprojectLineage":[{"bioprojects":[{"accession":"PRJNA37813","title":"2009 H1N1 Flu Outbreak"}]}],"releaseDate":"2009-12-11","submitter":"on behalf of JCVI/Baylor College of Medicine/NCBI, National Center for Biotechnology Information, NIH"},"assemblyStats":{"contigL50":3,"contigN50":2175,"gcCount":"5778","gcPercent":43.5,"numberOfComponentSequences":8,"numberOfContigs":8,"numberOfScaffolds":8,"scaffoldL50":3,"scaffoldN50":2175,"totalNumberOfChromosomes":8,"totalSequenceLength":"13285","totalUngappedLength":"13285"},"currentAccession":"GCA_038518075.1","organism":{"organismName":"Influenza A virus (A/Houston/14OS/2009(H1N1))","taxId":690012},"sourceDatabase":"SOURCE_DATABASE_GENBANK"}
{"accession":"GCA_038518095.1","annotationInfo":{"name":"Annotation submitted by on behalf of JCVI/Baylor College of Medicine/NCBI, National Center for Biotechnology Information, NIH","provider":"on behalf of JCVI/Baylor College of Medicine/NCBI, National Center for Biotechnology Information, NIH","releaseDate":"2009-12-11","stats":{"geneCounts":{"other":1,"proteinCoding":10,"total":11}}},"assemblyInfo":{"assemblyLevel":"Complete Genome","assemblyName":"ASM3851809v1","assemblyStatus":"current","assemblyType":"haploid","bioprojectAccession":"PRJNA37813","bioprojectLineage":[{"bioprojects":[{"accession":"PRJNA37813","title":"2009 H1N1 Flu Outbreak"}]}],"releaseDate":"2009-12-11","submitter":"on behalf of JCVI/Baylor College of Medicine/NCBI, National Center for Biotechnology Information, NIH"},"assemblyStats":{"contigL50":3,"contigN50":2175,"gcCount":"5781","gcPercent":43.5,"numberOfComponentSequences":8,"numberOfContigs":8,"numberOfScaffolds":8,"scaffoldL50":3,"scaffoldN50":2175,"totalNumberOfChromosomes":8,"totalSequenceLength":"13285","totalUngappedLength":"13285"},"currentAccession":"GCA_038518095.1","organism":{"organismName":"Influenza A virus (A/Houston/15OS/2009(H1N1))","taxId":690014},"sourceDatabase":"SOURCE_DATABASE_GENBANK"}
{"accession":"GCA_038518785.1","annotationInfo":{"name":"Annotation submitted by on behalf of JCVI/Baylor College of Medicine/NCBI, National Center for Biotechnology Information, NIH","provider":"on behalf of JCVI/Baylor College of Medicine/NCBI, National Center for Biotechnology Information, NIH","releaseDate":"2009-12-11","stats":{"geneCounts":{"other":1,"proteinCoding":10,"total":11}}},"assemblyInfo":{"assemblyLevel":"Complete Genome","assemblyName":"ASM3851878v1","assemblyStatus":"current","assemblyType":"haploid","bioprojectAccession":"PRJNA37813","bioprojectLineage":[{"bioprojects":[{"accession":"PRJNA37813","title":"2009 H1N1 Flu Outbreak"}]}],"releaseDate":"2009-12-11","submitter":"on behalf of JCVI/Baylor College of Medicine/NCBI, National Center for Biotechnology Information, NIH"},"assemblyStats":{"contigL50":3,"contigN50":2175,"gcCount":"5779","gcPercent":43.5,"numberOfComponentSequences":8,"numberOfContigs":8,"numberOfScaffolds":8,"scaffoldL50":3,"scaffoldN50":2175,"totalNumberOfChromosomes":8,"totalSequenceLength":"13285","totalUngappedLength":"13285"},"currentAccession":"GCA_038518785.1","organism":{"organismName":"Influenza A virus (A/Houston/14H/2009(H1N1))","taxId":690013},"sourceDatabase":"SOURCE_DATABASE_GENBANK"}
{"accession":"GCA_038518885.1","annotationInfo":{"name":"Annotation submitted by on behalf of JCVI/Baylor College of Medicine/NCBI, National Center for Biotechnology Information, NIH","provider":"on behalf of JCVI/Baylor College of Medicine/NCBI, National Center for Biotechnology Information, NIH","releaseDate":"2009-12-11","stats":{"geneCounts":{"other":1,"proteinCoding":10,"total":11}}},"assemblyInfo":{"assemblyLevel":"Complete Genome","assemblyName":"ASM3851888v1","assemblyStatus":"current","assemblyType":"haploid","bioprojectAccession":"PRJNA37813","bioprojectLineage":[{"bioprojects":[{"accession":"PRJNA37813","title":"2009 H1N1 Flu Outbreak"}]}],"releaseDate":"2009-12-11","submitter":"on behalf of JCVI/Baylor College of Medicine/NCBI, National Center for Biotechnology Information, NIH"},"assemblyStats":{"contigL50":3,"contigN50":2175,"gcCount":"5780","gcPercent":43.5,"numberOfComponentSequences":8,"numberOfContigs":8,"numberOfScaffolds":8,"scaffoldL50":3,"scaffoldN50":2175,"totalNumberOfChromosomes":8,"totalSequenceLength":"13285","totalUngappedLength":"13285"},"currentAccession":"GCA_038518885.1","organism":{"organismName":"Influenza A virus (A/Houston/15H/2009(H1N1))","taxId":690015},"sourceDatabase":"SOURCE_DATABASE_GENBANK"}
{"accession":"GCA_038519825.1","annotationInfo":{"name":"Annotation submitted by on behalf of JCVI/Baylor College of Medicine/NCBI, National Center for Biotechnology Information, NIH","provider":"on behalf of JCVI/Baylor College of Medicine/NCBI, National Center for Biotechnology Information, NIH","releaseDate":"2009-12-11","stats":{"geneCounts":{"other":1,"proteinCoding":10,"total":11}}},"assemblyInfo":{"assemblyLevel":"Complete Genome","assemblyName":"ASM3851982v1","assemblyStatus":"current","assemblyType":"haploid","bioprojectAccession":"PRJNA37813","bioprojectLineage":[{"bioprojects":[{"accession":"PRJNA37813","title":"2009 H1N1 Flu Outbreak"}]}],"releaseDate":"2009-12-11","submitter":"on behalf of JCVI/Baylor College of Medicine/NCBI, National Center for Biotechnology Information, NIH"},"assemblyStats":{"contigL50":3,"contigN50":2175,"gcCount":"5781","gcPercent":43.5,"numberOfComponentSequences":8,"numberOfContigs":8,"numberOfScaffolds":8,"scaffoldL50":3,"scaffoldN50":2175,"totalNumberOfChromosomes":8,"totalSequenceLength":"13285","totalUngappedLength":"13285"},"currentAccession":"GCA_038519825.1","organism":{"organismName":"Influenza A virus (A/Houston/22H/2009(H1N1))","taxId":690022},"sourceDatabase":"SOURCE_DATABASE_GENBANK"}
{"accession":"GCA_038520775.1","annotationInfo":{"name":"Annotation submitted by on behalf of JCVI/Baylor College of Medicine/NCBI, National Center for Biotechnology Information, NIH","provider":"on behalf of JCVI/Baylor College of Medicine/NCBI, National Center for Biotechnology Information, NIH","releaseDate":"2009-12-11","stats":{"geneCounts":{"other":1,"proteinCoding":10,"total":11}}},"assemblyInfo":{"assemblyLevel":"Complete Genome","assemblyName":"ASM3852077v1","assemblyStatus":"current","assemblyType":"haploid","bioprojectAccession":"PRJNA37813","bioprojectLineage":[{"bioprojects":[{"accession":"PRJNA37813","title":"2009 H1N1 Flu Outbreak"}]}],"releaseDate":"2009-12-11","submitter":"on behalf of JCVI/Baylor College of Medicine/NCBI, National Center for Biotechnology Information, NIH"},"assemblyStats":{"contigL50":3,"contigN50":2175,"gcCount":"5781","gcPercent":43.5,"numberOfComponentSequences":8,"numberOfContigs":8,"numberOfScaffolds":8,"scaffoldL50":3,"scaffoldN50":2175,"totalNumberOfChromosomes":8,"totalSequenceLength":"13285","totalUngappedLength":"13285"},"currentAccession":"GCA_038520775.1","organism":{"organismName":"Influenza A virus (A/Houston/22OS/2009(H1N1))","taxId":690021},"sourceDatabase":"SOURCE_DATABASE_GENBANK"}
{"accession":"GCA_038522855.1","annotationInfo":{"name":"Annotation submitted by University of Helsinki, FIMM","provider":"University of Helsinki, FIMM","releaseDate":"2014-03-06","stats":{"geneCounts":{"other":1,"proteinCoding":10,"total":11}}},"assemblyInfo":{"assemblyLevel":"Complete Genome","assemblyMethod":"Interactive Genome Viewer (IGV 2.0)","assemblyName":"ASM3852285v1","assemblyStatus":"current","assemblyType":"haploid","bioprojectAccession":"PRJNA37813","bioprojectLineage":[{"bioprojects":[{"accession":"PRJNA37813","title":"2009 H1N1 Flu Outbreak"}]}],"releaseDate":"2011-12-20","sequencingTech":"Illumina","submitter":"University of Helsinki, FIMM"},"assemblyStats":{"contigL50":3,"contigN50":2175,"gcCount":"5776","gcPercent":43.5,"numberOfComponentSequences":8,"numberOfContigs":8,"numberOfScaffolds":8,"scaffoldL50":3,"scaffoldN50":2175,"totalNumberOfChromosomes":8,"totalSequenceLength":"13285","totalUngappedLength":"13285"},"currentAccession":"GCA_038522855.1","organism":{"organismName":"Influenza A virus (A/Helsinki/P15/2009(H1N1))","taxId":1118893},"sourceDatabase":"SOURCE_DATABASE_GENBANK"}
{"accession":"GCA_038523875.1","annotationInfo":{"name":"Annotation submitted by on behalf of JCVI/Baylor College of Medicine/NCBI, National Center for Biotechnology Information, NIH","provider":"on behalf of JCVI/Baylor College of Medicine/NCBI, National Center for Biotechnology Information, NIH","releaseDate":"2009-12-11","stats":{"geneCounts":{"other":1,"proteinCoding":10,"total":11}}},"assemblyInfo":{"assemblyLevel":"Complete Genome","assemblyName":"ASM3852387v1","assemblyStatus":"current","assemblyType":"haploid","bioprojectAccession":"PRJNA37813","bioprojectLineage":[{"bioprojects":[{"accession":"PRJNA37813","title":"2009 H1N1 Flu Outbreak"}]}],"releaseDate":"2009-12-11","submitter":"on behalf of JCVI/Baylor College of Medicine/NCBI, National Center for Biotechnology Information, NIH"},"assemblyStats":{"contigL50":3,"contigN50":2184,"gcCount":"5774","gcPercent":43.5,"numberOfComponentSequences":8,"numberOfContigs":8,"numberOfScaffolds":8,"scaffoldL50":3,"scaffoldN50":2184,"totalNumberOfChromosomes":8,"totalSequenceLength":"13252","totalUngappedLength":"13252"},"currentAccession":"GCA_038523875.1","organism":{"organismName":"Influenza A virus (A/Houston/10OS/2009(H1N1))","taxId":690009},"sourceDatabase":"SOURCE_DATABASE_GENBANK"}
{"accession":"GCA_038523895.1","annotationInfo":{"name":"Annotation submitted by on behalf of JCVI/Baylor College of Medicine/NCBI, National Center for Biotechnology Information, NIH","provider":"on behalf of JCVI/Baylor College of Medicine/NCBI, National Center for Biotechnology Information, NIH","releaseDate":"2009-11-18","stats":{"geneCounts":{"other":1,"proteinCoding":10,"total":11}}},"assemblyInfo":{"assemblyLevel":"Complete Genome","assemblyName":"ASM3852389v1","assemblyStatus":"current","assemblyType":"haploid","bioprojectAccession":"PRJNA37813","bioprojectLineage":[{"bioprojects":[{"accession":"PRJNA37813","title":"2009 H1N1 Flu Outbreak"}]}],"releaseDate":"2009-11-18","submitter":"on behalf of JCVI/Baylor College of Medicine/NCBI, National Center for Biotechnology Information, NIH"},"assemblyStats":{"contigL50":3,"contigN50":2175,"gcCount":"5782","gcPercent":43.5,"numberOfComponentSequences":8,"numberOfContigs":8,"numberOfScaffolds":8,"scaffoldL50":3,"scaffoldN50":2175,"totalNumberOfChromosomes":8,"totalSequenceLength":"13285","totalUngappedLength":"13285"},"currentAccession":"GCA_038523895.1","organism":{"organismName":"Influenza A virus (A/Houston/1OS/2009(H1N1))","taxId":689995},"sourceDatabase":"SOURCE_DATABASE_GENBANK"}
{"accession":"GCA_038524665.1","annotationInfo":{"name":"Annotation submitted by on behalf of JCVI/Baylor College of Medicine/NCBI, National Center for Biotechnology Information, NIH","provider":"on behalf of JCVI/Baylor College of Medicine/NCBI, National Center for Biotechnology Information, NIH","releaseDate":"2009-12-11","stats":{"geneCounts":{"other":1,"proteinCoding":10,"total":11}}},"assemblyInfo":{"assemblyLevel":"Complete Genome","assemblyName":"ASM3852466v1","assemblyStatus":"current","assemblyType":"haploid","bioprojectAccession":"PRJNA37813","bioprojectLineage":[{"bioprojects":[{"accession":"PRJNA37813","title":"2009 H1N1 Flu Outbreak"}]}],"releaseDate":"2009-12-11","submitter":"on behalf of JCVI/Baylor College of Medicine/NCBI, National Center for Biotechnology Information, NIH"},"assemblyStats":{"contigL50":3,"contigN50":2175,"gcCount":"5783","gcPercent":43.5,"numberOfComponentSequences":8,"numberOfContigs":8,"numberOfScaffolds":8,"scaffoldL50":3,"scaffoldN50":2175,"totalNumberOfChromosomes":8,"totalSequenceLength":"13285","totalUngappedLength":"13285"},"currentAccession":"GCA_038524665.1","organism":{"organismName":"Influenza A virus (A/Houston/10H/2009(H1N1))","taxId":690010},"sourceDatabase":"SOURCE_DATABASE_GENBANK"}
{"accession":"GCA_038524675.1","annotationInfo":{"name":"Annotation submitted by on behalf of JCVI/Baylor College of Medicine/NCBI, National Center for Biotechnology Information, NIH","provider":"on behalf of JCVI/Baylor College of Medicine/NCBI, National Center for Biotechnology Information, NIH","releaseDate":"2009-12-11","stats":{"geneCounts":{"other":1,"proteinCoding":10,"total":11}}},"assemblyInfo":{"assemblyLevel":"Complete Genome","assemblyName":"ASM3852467v1","assemblyStatus":"current","assemblyType":"haploid","bioprojectAccession":"PRJNA37813","bioprojectLineage":[{"bioprojects":[{"accession":"PRJNA37813","title":"2009 H1N1 Flu Outbreak"}]}],"releaseDate":"2009-12-11","submitter":"on behalf of JCVI/Baylor College of Medicine/NCBI, National Center for Biotechnology Information, NIH"},"assemblyStats":{"contigL50":3,"contigN50":2163,"gcCount":"5772","gcPercent":43.5,"numberOfComponentSequences":8,"numberOfContigs":8,"numberOfScaffolds":8,"scaffoldL50":3,"scaffoldN50":2163,"totalNumberOfChromosomes":8,"totalSequenceLength":"13256","totalUngappedLength":"13256"},"currentAccession":"GCA_038524675.1","organism":{"organismName":"Influenza A virus (A/Houston/1H/2009(H1N1))","taxId":689996},"sourceDatabase":"SOURCE_DATABASE_GENBANK"}
{"accession":"GCA_038524945.1","annotationInfo":{"name":"Annotation submitted by on behalf of JCVI/University of Georgia/NCBI, National Center for Biotechnology Information, NIH","provider":"on behalf of JCVI/University of Georgia/NCBI, National Center for Biotechnology Information, NIH","releaseDate":"2013-05-14","stats":{"geneCounts":{"proteinCoding":12,"total":12}}},"assemblyInfo":{"assemblyLevel":"Complete Genome","assemblyName":"ASM3852494v1","assemblyStatus":"current","assemblyType":"haploid","releaseDate":"2013-05-14","submitter":"on behalf of JCVI/University of Georgia/NCBI, National Center for Biotechnology Information, NIH"},"assemblyStats":{"contigL50":3,"contigN50":2208,"gcCount":"5921","gcPercent":44.0,"numberOfComponentSequences":8,"numberOfContigs":8,"numberOfScaffolds":8,"scaffoldL50":3,"scaffoldN50":2208,"totalNumberOfChromosomes":8,"totalSequenceLength":"13391","totalUngappedLength":"13391"},"currentAccession":"GCA_038524945.1","organism":{"organismName":"Influenza A virus (A/herring gull/New Jersey/AI09-335/2009(H11N1))","taxId":1322516},"sourceDatabase":"SOURCE_DATABASE_GENBANK"}
{"accession":"GCA_038525545.1","annotationInfo":{"name":"Annotation submitted by National Institute of Infectious Diseases","provider":"National Institute of Infectious Diseases","releaseDate":"2009-07-21","stats":{"geneCounts":{"other":1,"proteinCoding":10,"total":11}}},"assemblyInfo":{"assemblyLevel":"Complete Genome","assemblyName":"ASM3852554v1","assemblyStatus":"current","assemblyType":"haploid","bioprojectAccession":"PRJNA37813","bioprojectLineage":[{"bioprojects":[{"accession":"PRJNA37813","title":"2009 H1N1 Flu Outbreak"}]}],"releaseDate":"2009-06-16","submitter":"National Institute of Infectious Diseases"},"assemblyStats":{"contigL50":3,"contigN50":2151,"gcCount":"5733","gcPercent":43.5,"numberOfComponentSequences":8,"numberOfContigs":8,"numberOfScaffolds":8,"scaffoldL50":3,"scaffoldN50":2151,"totalNumberOfChromosomes":8,"totalSequenceLength":"13144","totalUngappedLength":"13144"},"currentAccession":"GCA_038525545.1","organism":{"organismName":"Influenza A virus (A/Himeji/1/2009(H1N1))","taxId":652934},"sourceDatabase":"SOURCE_DATABASE_GENBANK"}
{"accession":"GCA_038525645.1","annotationInfo":{"name":"Annotation submitted by on behalf of JCVI/Baylor College of Medicine/NCBI, National Center for Biotechnology Information, NIH","provider":"on behalf of JCVI/Baylor College of Medicine/NCBI, National Center for Biotechnology Information, NIH","releaseDate":"2009-12-11","stats":{"geneCounts":{"other":1,"proteinCoding":10,"total":11}}},"assemblyInfo":{"assemblyLevel":"Complete Genome","assemblyName":"ASM3852564v1","assemblyStatus":"current","assemblyType":"haploid","bioprojectAccession":"PRJNA37813","bioprojectLineage":[{"bioprojects":[{"accession":"PRJNA37813","title":"2009 H1N1 Flu Outbreak"}]}],"releaseDate":"2009-12-11","submitter":"on behalf of JCVI/Baylor College of Medicine/NCBI, National Center for Biotechnology Information, NIH"},"assemblyStats":{"contigL50":3,"contigN50":2175,"gcCount":"5783","gcPercent":43.5,"numberOfComponentSequences":8,"numberOfContigs":8,"numberOfScaffolds":8,"scaffoldL50":3,"scaffoldN50":2175,"totalNumberOfChromosomes":8,"totalSequenceLength":"13285","totalUngappedLength":"13285"},"currentAccession":"GCA_038525645.1","organism":{"organismName":"Influenza A virus (A/Houston/2OS/2009(H1N1))","taxId":689997},"sourceDatabase":"SOURCE_DATABASE_GENBANK"}
{"accession":"GCA_038525685.1","annotationInfo":{"name":"Annotation submitted by on behalf of JCVI/Baylor College of Medicine/NCBI, National Center for Biotechnology Information, NIH","provider":"on behalf of JCVI/Baylor College of Medicine/NCBI, National Center for Biotechnology Information, NIH","releaseDate":"2009-12-11","stats":{"geneCounts":{"other":1,"proteinCoding":10,"total":11}}},"assemblyInfo":{"assemblyLevel":"Complete Genome","assemblyName":"ASM3852568v1","assemblyStatus":"current","assemblyType":"haploid","bioprojectAccession":"PRJNA37813","bioprojectLineage":[{"bioprojects":[{"accession":"PRJNA37813","title":"2009 H1N1 Flu Outbreak"}]}],"releaseDate":"2009-12-11","submitter":"on behalf of JCVI/Baylor College of Medicine/NCBI, National Center for Biotechnology Information, NIH"},"assemblyStats":{"contigL50":3,"contigN50":2175,"gcCount":"5782","gcPercent":43.5,"numberOfComponentSequences":8,"numberOfContigs":8,"numberOfScaffolds":8,"scaffoldL50":3,"scaffoldN50":2175,"totalNumberOfChromosomes":8,"totalSequenceLength":"13284","totalUngappedLength":"13284"},"currentAccession":"GCA_038525685.1","organism":{"organismName":"Influenza A virus (A/Houston/3OS/2009(H1N1))","taxId":689999},"sourceDatabase":"SOURCE_DATABASE_GENBANK"}
{"accession":"GCA_038525895.1","annotationInfo":{"name":"Annotation submitted by on behalf of JCVI/Baylor College of Medicine/NCBI, National Center for Biotechnology Information, NIH","provider":"on behalf of JCVI/Baylor College of Medicine/NCBI, National Center for Biotechnology Information, NIH","releaseDate":"2009-12-11","stats":{"geneCounts":{"other":1,"proteinCoding":10,"total":11}}},"assemblyInfo":{"assemblyLevel":"Complete Genome","assemblyName":"ASM3852589v1","assemblyStatus":"current","assemblyType":"haploid","bioprojectAccession":"PRJNA37813","bioprojectLineage":[{"bioprojects":[{"accession":"PRJNA37813","title":"2009 H1N1 Flu Outbreak"}]}],"releaseDate":"2009-12-11","submitter":"on behalf of JCVI/Baylor College of Medicine/NCBI, National Center for Biotechnology Information, NIH"},"assemblyStats":{"contigL50":3,"contigN50":2175,"gcCount":"5783","gcPercent":43.5,"numberOfComponentSequences":8,"numberOfContigs":8,"numberOfScaffolds":8,"scaffoldL50":3,"scaffoldN50":2175,"totalNumberOfChromosomes":8,"totalSequenceLength":"13285","totalUngappedLength":"13285"},"currentAccession":"GCA_038525895.1","organism":{"organismName":"Influenza A virus (A/Houston/5H/2009(H1N1))","taxId":690002},"sourceDatabase":"SOURCE_DATABASE_GENBANK"}
{"accession":"GCA_038526315.1","annotationInfo":{"name":"Annotation submitted by on behalf of JCVI/Baylor College of Medicine/NCBI, National Center for Biotechnology Information, NIH","provider":"on behalf of JCVI/Baylor College of Medicine/NCBI, National Center for Biotechnology Information, NIH","releaseDate":"2009-11-18","stats":{"geneCounts":{"other":1,"proteinCoding":10,"total":11}}},"assemblyInfo":{"assemblyLevel":"Complete Genome","assemblyName":"ASM3852631v1","assemblyStatus":"current","assemblyType":"haploid","bioprojectAccession":"PRJNA37813","bioprojectLineage":[{"bioprojects":[{"accession":"PRJNA37813","title":"2009 H1N1 Flu Outbreak"}]}],"releaseDate":"2009-11-18","submitter":"on behalf of JCVI/Baylor College of Medicine/NCBI, National Center for Biotechnology Information, NIH"},"assemblyStats":{"contigL50":3,"contigN50":2175,"gcCount":"5783","gcPercent":43.5,"numberOfComponentSequences":8,"numberOfContigs":8,"numberOfScaffolds":8,"scaffoldL50":3,"scaffoldN50":2175,"totalNumberOfChromosomes":8,"totalSequenceLength":"13285","totalUngappedLength":"13285"},"currentAccession":"GCA_038526315.1","organism":{"organismName":"Influenza A virus (A/Houston/2H/2009(H1N1))","taxId":689998},"sourceDatabase":"SOURCE_DATABASE_GENBANK"}
{"accession":"GCA_038526355.1","annotationInfo":{"name":"Annotation submitted by on behalf of JCVI/Baylor College of Medicine/NCBI, National Center for Biotechnology Information, NIH","provider":"on behalf of JCVI/Baylor College of Medicine/NCBI, National Center for Biotechnology Information, NIH","releaseDate":"2009-12-11","stats":{"geneCounts":{"other":1,"proteinCoding":10,"total":11}}},"assemblyInfo":{"assemblyLevel":"Complete Genome","assemblyName":"ASM3852635v1","assemblyStatus":"current","assemblyType":"haploid","bioprojectAccession":"PRJNA37813","bioprojectLineage":[{"bioprojects":[{"accession":"PRJNA37813","title":"2009 H1N1 Flu Outbreak"}]}],"releaseDate":"2009-12-11","submitter":"on behalf of JCVI/Baylor College of Medicine/NCBI, National Center for Biotechnology Information, NIH"},"assemblyStats":{"contigL50":3,"contigN50":2175,"gcCount":"5782","gcPercent":43.5,"numberOfComponentSequences":8,"numberOfContigs":8,"numberOfScaffolds":8,"scaffoldL50":3,"scaffoldN50":2175,"totalNumberOfChromosomes":8,"totalSequenceLength":"13285","totalUngappedLength":"13285"},"currentAccession":"GCA_038526355.1","organism":{"organismName":"Influenza A virus (A/Houston/3H/2009(H1N1))","taxId":690000},"sourceDatabase":"SOURCE_DATABASE_GENBANK"}
{"accession":"GCA_038526615.1","annotationInfo":{"name":"Annotation submitted by on behalf of JCVI/Baylor College of Medicine/NCBI, National Center for Biotechnology Information, NIH","provider":"on behalf of JCVI/Baylor College of Medicine/NCBI, National Center for Biotechnology Information, NIH","releaseDate":"2009-12-11","stats":{"geneCounts":{"other":1,"proteinCoding":10,"total":11}}},"assemblyInfo":{"assemblyLevel":"Complete Genome","assemblyName":"ASM3852661v1","assemblyStatus":"current","assemblyType":"haploid","bioprojectAccession":"PRJNA37813","bioprojectLineage":[{"bioprojects":[{"accession":"PRJNA37813","title":"2009 H1N1 Flu Outbreak"}]}],"releaseDate":"2009-12-11","submitter":"on behalf of JCVI/Baylor College of Medicine/NCBI, National Center for Biotechnology Information, NIH"},"assemblyStats":{"contigL50":3,"contigN50":2175,"gcCount":"5783","gcPercent":43.5,"numberOfComponentSequences":8,"numberOfContigs":8,"numberOfScaffolds":8,"scaffoldL50":3,"scaffoldN50":2175,"totalNumberOfChromosomes":8,"totalSequenceLength":"13285","totalUngappedLength":"13285"},"currentAccession":"GCA_038526615.1","organism":{"organismName":"Influenza A virus (A/Houston/5OS/2009(H1N1))","taxId":690001},"sourceDatabase":"SOURCE_DATABASE_GENBANK"}
{"accession":"GCA_038526985.1","annotationInfo":{"name":"Annotation submitted by on behalf of JCVI/Baylor College of Medicine/NCBI, National Center for Biotechnology Information, NIH","provider":"on behalf of JCVI/Baylor College of Medicine/NCBI, National Center for Biotechnology Information, NIH","releaseDate":"2009-12-11","stats":{"geneCounts":{"other":1,"proteinCoding":10,"total":11}}},"assemblyInfo":{"assemblyLevel":"Complete Genome","assemblyName":"ASM3852698v1","assemblyStatus":"current","assemblyType":"haploid","bioprojectAccession":"PRJNA37813","bioprojectLineage":[{"bioprojects":[{"accession":"PRJNA37813","title":"2009 H1N1 Flu Outbreak"}]}],"releaseDate":"2009-12-11","submitter":"on behalf of JCVI/Baylor College of Medicine/NCBI, National Center for Biotechnology Information, NIH"},"assemblyStats":{"contigL50":3,"contigN50":2175,"gcCount":"5783","gcPercent":43.5,"numberOfComponentSequences":8,"numberOfContigs":8,"numberOfScaffolds":8,"scaffoldL50":3,"scaffoldN50":2175,"totalNumberOfChromosomes":8,"totalSequenceLength":"13285","totalUngappedLength":"13285"},"currentAccession":"GCA_038526985.1","organism":{"organismName":"Influenza A virus (A/Houston/6H/2009(H1N1))","taxId":690004},"sourceDatabase":"SOURCE_DATABASE_GENBANK"}
{"accession":"GCA_038527815.1","annotationInfo":{"name":"Annotation submitted by on behalf of JCVI/Baylor College of Medicine/NCBI, National Center for Biotechnology Information, NIH","provider":"on behalf of JCVI/Baylor College of Medicine/NCBI, National Center for Biotechnology Information, NIH","releaseDate":"2009-12-11","stats":{"geneCounts":{"other":1,"proteinCoding":10,"total":11}}},"assemblyInfo":{"assemblyLevel":"Complete Genome","assemblyName":"ASM3852781v1","assemblyStatus":"current","assemblyType":"haploid","bioprojectAccession":"PRJNA37813","bioprojectLineage":[{"bioprojects":[{"accession":"PRJNA37813","title":"2009 H1N1 Flu Outbreak"}]}],"releaseDate":"2009-12-11","submitter":"on behalf of JCVI/Baylor College of Medicine/NCBI, National Center for Biotechnology Information, NIH"},"assemblyStats":{"contigL50":3,"contigN50":2175,"gcCount":"5783","gcPercent":43.5,"numberOfComponentSequences":8,"numberOfContigs":8,"numberOfScaffolds":8,"scaffoldL50":3,"scaffoldN50":2175,"totalNumberOfChromosomes":8,"totalSequenceLength":"13285","totalUngappedLength":"13285"},"currentAccession":"GCA_038527815.1","organism":{"organismName":"Influenza A virus (A/Houston/6OS/2009(H1N1))","taxId":690003},"sourceDatabase":"SOURCE_DATABASE_GENBANK"}
{"accession":"GCA_038528045.1","annotationInfo":{"name":"Annotation submitted by on behalf of JCVI/Baylor College of Medicine/NCBI, National Center for Biotechnology Information, NIH","provider":"on behalf of JCVI/Baylor College of Medicine/NCBI, National Center for Biotechnology Information, NIH","releaseDate":"2009-12-11","stats":{"geneCounts":{"other":1,"proteinCoding":10,"total":11}}},"assemblyInfo":{"assemblyLevel":"Complete Genome","assemblyName":"ASM3852804v1","assemblyStatus":"current","assemblyType":"haploid","bioprojectAccession":"PRJNA37813","bioprojectLineage":[{"bioprojects":[{"accession":"PRJNA37813","title":"2009 H1N1 Flu Outbreak"}]}],"releaseDate":"2009-12-11","submitter":"on behalf of JCVI/Baylor College of Medicine/NCBI, National Center for Biotechnology Information, NIH"},"assemblyStats":{"contigL50":3,"contigN50":2175,"gcCount":"5779","gcPercent":43.5,"numberOfComponentSequences":8,"numberOfContigs":8,"numberOfScaffolds":8,"scaffoldL50":3,"scaffoldN50":2175,"totalNumberOfChromosomes":8,"totalSequenceLength":"13274","totalUngappedLength":"13274"},"currentAccession":"GCA_038528045.1","organism":{"organismName":"Influenza A virus (A/Houston/2OS/2009(H1N1))","taxId":689997},"sourceDatabase":"SOURCE_DATABASE_GENBANK"}
{"accession":"GCA_038528065.1","annotationInfo":{"name":"Annotation submitted by on behalf of JCVI/Baylor College of Medicine/NCBI, National Center for Biotechnology Information, NIH","provider":"on behalf of JCVI/Baylor College of Medicine/NCBI, National Center for Biotechnology Information, NIH","releaseDate":"2009-12-11","stats":{"geneCounts":{"other":1,"proteinCoding":10,"total":11}}},"assemblyInfo":{"assemblyLevel":"Complete Genome","assemblyName":"ASM3852806v1","assemblyStatus":"current","assemblyType":"haploid","bioprojectAccession":"PRJNA37813","bioprojectLineage":[{"bioprojects":[{"accession":"PRJNA37813","title":"2009 H1N1 Flu Outbreak"}]}],"releaseDate":"2009-12-11","submitter":"on behalf of JCVI/Baylor College of Medicine/NCBI, National Center for Biotechnology Information, NIH"},"assemblyStats":{"contigL50":3,"contigN50":2170,"gcCount":"5773","gcPercent":43.5,"numberOfComponentSequences":8,"numberOfContigs":8,"numberOfScaffolds":8,"scaffoldL50":3,"scaffoldN50":2170,"totalNumberOfChromosomes":8,"totalSequenceLength":"13246","totalUngappedLength":"13246"},"currentAccession":"GCA_038528065.1","organism":{"organismName":"Influenza A virus (A/Houston/7OS/2009(H1N1))","taxId":690005},"sourceDatabase":"SOURCE_DATABASE_GENBANK"}
{"accession":"GCA_038528085.1","annotationInfo":{"name":"Annotation submitted by on behalf of JCVI/Baylor College of Medicine/NCBI, National Center for Biotechnology Information, NIH","provider":"on behalf of JCVI/Baylor College of Medicine/NCBI, National Center for Biotechnology Information, NIH","releaseDate":"2009-11-18","stats":{"geneCounts":{"other":1,"proteinCoding":10,"total":11}}},"assemblyInfo":{"assemblyLevel":"Complete Genome","assemblyName":"ASM3852808v1","assemblyStatus":"current","assemblyType":"haploid","bioprojectAccession":"PRJNA37813","bioprojectLineage":[{"bioprojects":[{"accession":"PRJNA37813","title":"2009 H1N1 Flu Outbreak"}]}],"releaseDate":"2009-11-18","submitter":"on behalf of JCVI/Baylor College of Medicine/NCBI, National Center for Biotechnology Information, NIH"},"assemblyStats":{"contigL50":3,"contigN50":2175,"gcCount":"5783","gcPercent":43.5,"numberOfComponentSequences":8,"numberOfContigs":8,"numberOfScaffolds":8,"scaffoldL50":3,"scaffoldN50":2175,"totalNumberOfChromosomes":8,"totalSequenceLength":"13285","totalUngappedLength":"13285"},"currentAccession":"GCA_038528085.1","organism":{"organismName":"Influenza A virus (A/Houston/9OS/2009(H1N1))","taxId":690007},"sourceDatabase":"SOURCE_DATABASE_GENBANK"}
{"accession":"GCA_038528895.1","annotationInfo":{"name":"Annotation submitted by on behalf of JCVI/Baylor College of Medicine/NCBI, National Center for Biotechnology Information, NIH","provider":"on behalf of JCVI/Baylor College of Medicine/NCBI, National Center for Biotechnology Information, NIH","releaseDate":"2009-12-11","stats":{"geneCounts":{"other":1,"proteinCoding":10,"total":11}}},"assemblyInfo":{"assemblyLevel":"Complete Genome","assemblyName":"ASM3852889v1","assemblyStatus":"current","assemblyType":"haploid","bioprojectAccession":"PRJNA37813","bioprojectLineage":[{"bioprojects":[{"accession":"PRJNA37813","title":"2009 H1N1 Flu Outbreak"}]}],"releaseDate":"2009-12-11","submitter":"on behalf of JCVI/Baylor College of Medicine/NCBI, National Center for Biotechnology Information, NIH"},"assemblyStats":{"contigL50":3,"contigN50":2171,"gcCount":"5785","gcPercent":43.5,"numberOfComponentSequences":8,"numberOfContigs":8,"numberOfScaffolds":8,"scaffoldL50":3,"scaffoldN50":2171,"totalNumberOfChromosomes":8,"totalSequenceLength":"13285","totalUngappedLength":"13285"},"currentAccession":"GCA_038528895.1","organism":{"organismName":"Influenza A virus (A/Houston/7H/2009(H1N1))","taxId":690006},"sourceDatabase":"SOURCE_DATABASE_GENBANK"}
{"accession":"GCA_038528915.1","annotationInfo":{"name":"Annotation submitted by on behalf of JCVI/Baylor College of Medicine/NCBI, National Center for Biotechnology Information, NIH","provider":"on behalf of JCVI/Baylor College of Medicine/NCBI, National Center for Biotechnology Information, NIH","releaseDate":"2016-07-24","stats":{"geneCounts":{"other":1,"proteinCoding":10,"total":11}}},"assemblyInfo":{"assemblyLevel":"Complete Genome","assemblyName":"ASM3852891v1","assemblyStatus":"current","assemblyType":"haploid","bioprojectAccession":"PRJNA37813","bioprojectLineage":[{"bioprojects":[{"accession":"PRJNA37813","title":"2009 H1N1 Flu Outbreak"}]}],"releaseDate":"2009-12-11","submitter":"on behalf of JCVI/Baylor College of Medicine/NCBI, National Center for Biotechnology Information, NIH"},"assemblyStats":{"contigL50":3,"contigN50":2170,"gcCount":"5770","gcPercent":43.5,"numberOfComponentSequences":8,"numberOfContigs":8,"numberOfScaffolds":8,"scaffoldL50":3,"scaffoldN50":2170,"totalNumberOfChromosomes":8,"totalSequenceLength":"13237","totalUngappedLength":"13237"},"currentAccession":"GCA_038528915.1","organism":{"organismName":"Influenza A virus (A/Houston/9H/2009(H1N1))","taxId":690008},"sourceDatabase":"SOURCE_DATABASE_GENBANK"}
{"accession":"GCA_038529055.1","annotationInfo":{"name":"Annotation submitted by on behalf of JCVI/Baylor College of Medicine/NCBI, National Center for Biotechnology Information, NIH","provider":"on behalf of JCVI/Baylor College of Medicine/NCBI, National Center for Biotechnology Information, NIH","releaseDate":"2009-12-11","stats":{"geneCounts":{"other":1,"proteinCoding":10,"total":11}}},"assemblyInfo":{"assemblyLevel":"Complete Genome","assemblyName":"ASM3852905v1","assemblyStatus":"current","assemblyType":"haploid","bioprojectAccession":"PRJNA37813","bioprojectLineage":[{"bioprojects":[{"accession":"PRJNA37813","title":"2009 H1N1 Flu Outbreak"}]}],"releaseDate":"2009-12-11","submitter":"on behalf of JCVI/Baylor College of Medicine/NCBI, National Center for Biotechnology Information, NIH"},"assemblyStats":{"contigL50":3,"contigN50":2175,"gcCount":"5788","gcPercent":43.5,"numberOfComponentSequences":8,"numberOfContigs":8,"numberOfScaffolds":8,"scaffoldL50":3,"scaffoldN50":2175,"totalNumberOfChromosomes":8,"totalSequenceLength":"13285","totalUngappedLength":"13285"},"currentAccession":"GCA_038529055.1","organism":{"organismName":"Influenza A virus (A/Houston/20OS/2009(H1N1))","taxId":690018},"sourceDatabase":"SOURCE_DATABASE_GENBANK"}
{"accession":"GCA_038529515.1","annotationInfo":{"name":"Annotation submitted by University of Helsinki, FIMM","provider":"University of Helsinki, FIMM","releaseDate":"2014-03-06","stats":{"geneCounts":{"other":1,"proteinCoding":10,"total":11}}},"assemblyInfo":{"assemblyLevel":"Complete Genome","assemblyMethod":"Interactive Genome Viewer IGV 2.0","assemblyName":"ASM3852951v1","assemblyStatus":"current","assemblyType":"haploid","releaseDate":"2012-01-30","sequencingTech":"Illumina","submitter":"University of Helsinki, FIMM"},"assemblyStats":{"contigL50":3,"contigN50":2175,"gcCount":"5780","gcPercent":43.5,"numberOfComponentSequences":8,"numberOfContigs":8,"numberOfScaffolds":8,"scaffoldL50":3,"scaffoldN50":2175,"totalNumberOfChromosomes":8,"totalSequenceLength":"13307","totalUngappedLength":"13307"},"currentAccession":"GCA_038529515.1","organism":{"organismName":"Influenza A virus (A/Helsinki/Vi1/2009(H1N1))","taxId":1133938},"sourceDatabase":"SOURCE_DATABASE_GENBANK"}
{"accession":"GCA_038529785.1","annotationInfo":{"name":"Annotation submitted by on behalf of JCVI/Baylor College of Medicine/NCBI, National Center for Biotechnology Information, NIH","provider":"on behalf of JCVI/Baylor College of Medicine/NCBI, National Center for Biotechnology Information, NIH","releaseDate":"2009-12-14","stats":{"geneCounts":{"other":1,"proteinCoding":10,"total":11}}},"assemblyInfo":{"assemblyLevel":"Complete Genome","assemblyName":"ASM3852978v1","assemblyStatus":"current","assemblyType":"haploid","bioprojectAccession":"PRJNA37813","bioprojectLineage":[{"bioprojects":[{"accession":"PRJNA37813","title":"2009 H1N1 Flu Outbreak"}]}],"releaseDate":"2009-12-14","submitter":"on behalf of JCVI/Baylor College of Medicine/NCBI, National Center for Biotechnology Information, NIH"},"assemblyStats":{"contigL50":3,"contigN50":2175,"gcCount":"5788","gcPercent":43.5,"numberOfComponentSequences":8,"numberOfContigs":8,"numberOfScaffolds":8,"scaffoldL50":3,"scaffoldN50":2175,"totalNumberOfChromosomes":8,"totalSequenceLength":"13285","totalUngappedLength":"13285"},"currentAccession":"GCA_038529785.1","organism":{"organismName":"Influenza A virus (A/Houston/20H/2009(H1N1))","taxId":690019},"sourceDatabase":"SOURCE_DATABASE_GENBANK"}
{"accession":"GCA_038536035.1","annotationInfo":{"name":"Annotation submitted by on behalf of JCVI/University of Georgia/NCBI, National Center for Biotechnology Information, NIH","provider":"on behalf of JCVI/University of Georgia/NCBI, National Center for Biotechnology Information, NIH","releaseDate":"2013-05-13","stats":{"geneCounts":{"proteinCoding":12,"total":12}}},"assemblyInfo":{"assemblyLevel":"Complete Genome","assemblyName":"ASM3853603v1","assemblyStatus":"current","assemblyType":"haploid","releaseDate":"2013-05-13","submitter":"on behalf of JCVI/University of Georgia/NCBI, National Center for Biotechnology Information, NIH"},"assemblyStats":{"contigL50":3,"contigN50":2196,"gcCount":"5690","gcPercent":44.0,"numberOfComponentSequences":8,"numberOfContigs":8,"numberOfScaffolds":8,"scaffoldL50":3,"scaffoldN50":2196,"totalNumberOfChromosomes":8,"totalSequenceLength":"12915","totalUngappedLength":"12915"},"currentAccession":"GCA_038536035.1","organism":{"organismName":"Influenza A virus (A/herring gull/New Jersey/AI09-1105/2009(H13N6))","taxId":1322570},"sourceDatabase":"SOURCE_DATABASE_GENBANK"}
{"accession":"GCA_038537535.1","annotationInfo":{"name":"Annotation submitted by on behalf of JCVI/Baylor College of Medicine/NCBI, National Center for Biotechnology Information, NIH","provider":"on behalf of JCVI/Baylor College of Medicine/NCBI, National Center for Biotechnology Information, NIH","releaseDate":"2009-12-11","stats":{"geneCounts":{"other":1,"proteinCoding":10,"total":11}}},"assemblyInfo":{"assemblyLevel":"Complete Genome","assemblyName":"ASM3853753v1","assemblyStatus":"current","assemblyType":"haploid","bioprojectAccession":"PRJNA37813","bioprojectLineage":[{"bioprojects":[{"accession":"PRJNA37813","title":"2009 H1N1 Flu Outbreak"}]}],"releaseDate":"2009-12-11","submitter":"on behalf of JCVI/Baylor College of Medicine/NCBI, National Center for Biotechnology Information, NIH"},"assemblyStats":{"contigL50":3,"contigN50":2172,"gcCount":"5777","gcPercent":43.5,"numberOfComponentSequences":8,"numberOfContigs":8,"numberOfScaffolds":8,"scaffoldL50":3,"scaffoldN50":2172,"totalNumberOfChromosomes":8,"totalSequenceLength":"13278","totalUngappedLength":"13278"},"currentAccession":"GCA_038537535.1","organism":{"organismName":"Influenza A virus (A/Houston/17OS/2009(H1N1))","taxId":690017},"sourceDatabase":"SOURCE_DATABASE_GENBANK"}
{"accession":"GCA_038537705.1","annotationInfo":{"name":"Annotation submitted by University of Helsinki, FIMM","provider":"University of Helsinki, FIMM","releaseDate":"2014-03-06","stats":{"geneCounts":{"other":1,"proteinCoding":10,"total":11}}},"assemblyInfo":{"assemblyLevel":"Complete Genome","assemblyMethod":"Interactive Genome Viewer IGV 2.0","assemblyName":"ASM3853770v1","assemblyStatus":"current","assemblyType":"haploid","releaseDate":"2012-01-30","sequencingTech":"Illumina","submitter":"University of Helsinki, FIMM"},"assemblyStats":{"contigL50":3,"contigN50":2169,"gcCount":"5758","gcPercent":43.5,"numberOfComponentSequences":8,"numberOfContigs":8,"numberOfScaffolds":8,"scaffoldL50":3,"scaffoldN50":2169,"totalNumberOfChromosomes":8,"totalSequenceLength":"13235","totalUngappedLength":"13235"},"currentAccession":"GCA_038537705.1","organism":{"organismName":"Influenza A virus (A/Helsinki/Vi2/2009(H1N1))","taxId":1133939},"sourceDatabase":"SOURCE_DATABASE_GENBANK"}
{"accession":"GCA_038537725.1","annotationInfo":{"name":"Annotation submitted by National Institute of Technology and Evaluation (NITE)","provider":"National Institute of Technology and Evaluation (NITE)","releaseDate":"2009-11-02","stats":{"geneCounts":{"other":1,"proteinCoding":10,"total":11}}},"assemblyInfo":{"assemblyLevel":"Complete Genome","assemblyName":"ASM3853772v1","assemblyStatus":"current","assemblyType":"haploid","bioprojectAccession":"PRJNA37813","bioprojectLineage":[{"bioprojects":[{"accession":"PRJNA37813","title":"2009 H1N1 Flu Outbreak"}]}],"releaseDate":"2009-10-28","submitter":"National Institute of Technology and Evaluation (NITE)"},"assemblyStats":{"contigL50":3,"contigN50":2151,"gcCount":"5730","gcPercent":43.5,"numberOfComponentSequences":8,"numberOfContigs":8,"numberOfScaffolds":8,"scaffoldL50":3,"scaffoldN50":2151,"totalNumberOfChromosomes":8,"totalSequenceLength":"13145","totalUngappedLength":"13145"},"currentAccession":"GCA_038537725.1","organism":{"organismName":"Influenza A virus (A/Hiroshima/200/2009(H1N1))","taxId":679567},"sourceDatabase":"SOURCE_DATABASE_GENBANK"}
{"accession":"GCA_038538335.1","annotationInfo":{"name":"Annotation submitted by on behalf of JCVI/University of Georgia/NCBI, National Center for Biotechnology Information, NIH","provider":"on behalf of JCVI/University of Georgia/NCBI, National Center for Biotechnology Information, NIH","releaseDate":"2013-05-14","stats":{"geneCounts":{"proteinCoding":12,"total":12}}},"assemblyInfo":{"assemblyLevel":"Complete Genome","assemblyName":"ASM3853833v1","assemblyStatus":"current","assemblyType":"haploid","releaseDate":"2013-05-14","submitter":"on behalf of JCVI/University of Georgia/NCBI, National Center for Biotechnology Information, NIH"},"assemblyStats":{"contigL50":3,"contigN50":2208,"gcCount":"5964","gcPercent":44.5,"numberOfComponentSequences":8,"numberOfContigs":8,"numberOfScaffolds":8,"scaffoldL50":3,"scaffoldN50":2208,"totalNumberOfChromosomes":8,"totalSequenceLength":"13371","totalUngappedLength":"13371"},"currentAccession":"GCA_038538335.1","organism":{"organismName":"Influenza A virus (A/herring gull/New Jersey/AI09-1262/2009(H10N7))","taxId":1322504},"sourceDatabase":"SOURCE_DATABASE_GENBANK"}
{"accession":"GCA_038538445.1","annotationInfo":{"name":"Annotation submitted by on behalf of JCVI/Baylor College of Medicine/NCBI, National Center for Biotechnology Information, NIH","provider":"on behalf of JCVI/Baylor College of Medicine/NCBI, National Center for Biotechnology Information, NIH","releaseDate":"2009-12-11","stats":{"geneCounts":{"other":1,"proteinCoding":10,"total":11}}},"assemblyInfo":{"assemblyLevel":"Complete Genome","assemblyName":"ASM3853844v1","assemblyStatus":"current","assemblyType":"haploid","bioprojectAccession":"PRJNA37813","bioprojectLineage":[{"bioprojects":[{"accession":"PRJNA37813","title":"2009 H1N1 Flu Outbreak"}]}],"releaseDate":"2009-12-11","submitter":"on behalf of JCVI/Baylor College of Medicine/NCBI, National Center for Biotechnology Information, NIH"},"assemblyStats":{"contigL50":3,"contigN50":2175,"gcCount":"5776","gcPercent":43.5,"numberOfComponentSequences":8,"numberOfContigs":8,"numberOfScaffolds":8,"scaffoldL50":3,"scaffoldN50":2175,"totalNumberOfChromosomes":8,"totalSequenceLength":"13281","totalUngappedLength":"13281"},"currentAccession":"GCA_038538445.1","organism":{"organismName":"Influenza A virus (A/Houston/16OS/2009(H1N1))","taxId":690016},"sourceDatabase":"SOURCE_DATABASE_GENBANK"}
{"accession":"GCA_038538685.1","annotationInfo":{"name":"Annotation submitted by University of Helsinki, FIMM","provider":"University of Helsinki, FIMM","releaseDate":"2014-03-06","stats":{"geneCounts":{"other":1,"proteinCoding":10,"total":11}}},"assemblyInfo":{"assemblyLevel":"Complete Genome","assemblyMethod":"Interactive Genome Viewer IGV 2.0","assemblyName":"ASM3853868v1","assemblyStatus":"current","assemblyType":"haploid","releaseDate":"2012-01-30","sequencingTech":"Illumina","submitter":"University of Helsinki, FIMM"},"assemblyStats":{"contigL50":3,"contigN50":2169,"gcCount":"5765","gcPercent":43.5,"numberOfComponentSequences":8,"numberOfContigs":8,"numberOfScaffolds":8,"scaffoldL50":3,"scaffoldN50":2169,"totalNumberOfChromosomes":8,"totalSequenceLength":"13258","totalUngappedLength":"13258"},"currentAccession":"GCA_038538685.1","organism":{"organismName":"Influenza A virus (A/Helsinki/Vi3/2009(H1N1))","taxId":1133940},"sourceDatabase":"SOURCE_DATABASE_GENBANK"}
{"accession":"GCA_038539765.1","annotationInfo":{"name":"Annotation submitted by National Institute of Technology and Evaluation (NITE)","provider":"National Institute of Technology and Evaluation (NITE)","releaseDate":"2009-11-02","stats":{"geneCounts":{"other":1,"proteinCoding":10,"total":11}}},"assemblyInfo":{"assemblyLevel":"Complete Genome","assemblyName":"ASM3853976v1","assemblyStatus":"current","assemblyType":"haploid","bioprojectAccession":"PRJNA37813","bioprojectLineage":[{"bioprojects":[{"accession":"PRJNA37813","title":"2009 H1N1 Flu Outbreak"}]}],"releaseDate":"2009-10-28","submitter":"National Institute of Technology and Evaluation (NITE)"},"assemblyStats":{"contigL50":3,"contigN50":2151,"gcCount":"5733","gcPercent":43.5,"numberOfComponentSequences":8,"numberOfContigs":8,"numberOfScaffolds":8,"scaffoldL50":3,"scaffoldN50":2151,"totalNumberOfChromosomes":8,"totalSequenceLength":"13145","totalUngappedLength":"13145"},"currentAccession":"GCA_038539765.1","organism":{"organismName":"Influenza A virus (A/Hiroshima/201/2009(H1N1))","taxId":679568},"sourceDatabase":"SOURCE_DATABASE_GENBANK"}
{"accession":"GCA_038540495.1","annotationInfo":{"name":"Annotation submitted by on behalf of JCVI/Baylor College of Medicine/NCBI, National Center for Biotechnology Information, NIH","provider":"on behalf of JCVI/Baylor College of Medicine/NCBI, National Center for Biotechnology Information, NIH","releaseDate":"2011-03-11","stats":{"geneCounts":{"other":1,"proteinCoding":10,"total":11}}},"assemblyInfo":{"assemblyLevel":"Complete Genome","assemblyName":"ASM3854049v1","assemblyStatus":"current","assemblyType":"haploid","bioprojectAccession":"PRJNA37813","bioprojectLineage":[{"bioprojects":[{"accession":"PRJNA37813","title":"2009 H1N1 Flu Outbreak"}]}],"releaseDate":"2011-03-11","submitter":"on behalf of JCVI/Baylor College of Medicine/NCBI, National Center for Biotechnology Information, NIH"},"assemblyStats":{"contigL50":3,"contigN50":2175,"gcCount":"5775","gcPercent":43.5,"numberOfComponentSequences":8,"numberOfContigs":8,"numberOfScaffolds":8,"scaffoldL50":3,"scaffoldN50":2175,"totalNumberOfChromosomes":8,"totalSequenceLength":"13270","totalUngappedLength":"13270"},"currentAccession":"GCA_038540495.1","organism":{"organismName":"Influenza A virus (A/Houston/21OS/2009(H1N1))","taxId":690020},"sourceDatabase":"SOURCE_DATABASE_GENBANK"}
{"accession":"GCA_038540615.1","annotationInfo":{"name":"Annotation submitted by National Institute of Technology and Evaluation (NITE)","provider":"National Institute of Technology and Evaluation (NITE)","releaseDate":"2009-11-02","stats":{"geneCounts":{"other":1,"proteinCoding":10,"total":11}}},"assemblyInfo":{"assemblyLevel":"Complete Genome","assemblyName":"ASM3854061v1","assemblyStatus":"current","assemblyType":"haploid","bioprojectAccession":"PRJNA37813","bioprojectLineage":[{"bioprojects":[{"accession":"PRJNA37813","title":"2009 H1N1 Flu Outbreak"}]}],"releaseDate":"2009-10-28","submitter":"National Institute of Technology and Evaluation (NITE)"},"assemblyStats":{"contigL50":3,"contigN50":2151,"gcCount":"5726","gcPercent":43.5,"numberOfComponentSequences":8,"numberOfContigs":8,"numberOfScaffolds":8,"scaffoldL50":3,"scaffoldN50":2151,"totalNumberOfChromosomes":8,"totalSequenceLength":"13145","totalUngappedLength":"13145"},"currentAccession":"GCA_038540615.1","organism":{"organismName":"Influenza A virus (A/Hiroshima/230/2009(H1N1))","taxId":679572},"sourceDatabase":"SOURCE_DATABASE_GENBANK"}
{"accession":"GCA_038542125.1","annotationInfo":{"name":"Annotation submitted by on behalf of JCVI/Baylor College of Medicine/NCBI, National Center for Biotechnology Information, NIH","provider":"on behalf of JCVI/Baylor College of Medicine/NCBI, National Center for Biotechnology Information, NIH","releaseDate":"2009-12-11","stats":{"geneCounts":{"other":1,"proteinCoding":10,"total":11}}},"assemblyInfo":{"assemblyLevel":"Complete Genome","assemblyName":"ASM3854212v1","assemblyStatus":"current","assemblyType":"haploid","bioprojectAccession":"PRJNA37813","bioprojectLineage":[{"bioprojects":[{"accession":"PRJNA37813","title":"2009 H1N1 Flu Outbreak"}]}],"releaseDate":"2009-12-11","submitter":"on behalf of JCVI/Baylor College of Medicine/NCBI, National Center for Biotechnology Information, NIH"},"assemblyStats":{"contigL50":3,"contigN50":2175,"gcCount":"5776","gcPercent":43.5,"numberOfComponentSequences":8,"numberOfContigs":8,"numberOfScaffolds":8,"scaffoldL50":3,"scaffoldN50":2175,"totalNumberOfChromosomes":8,"totalSequenceLength":"13285","totalUngappedLength":"13285"},"currentAccession":"GCA_038542125.1","organism":{"organismName":"Influenza A virus (A/Houston/24OS/2009(H1N1))","taxId":690024},"sourceDatabase":"SOURCE_DATABASE_GENBANK"}
{"accession":"GCA_038542435.1","annotationInfo":{"name":"Annotation submitted by National Institute of Technology and Evaluation (NITE)","provider":"National Institute of Technology and Evaluation (NITE)","releaseDate":"2009-11-02","stats":{"geneCounts":{"other":1,"proteinCoding":10,"total":11}}},"assemblyInfo":{"assemblyLevel":"Complete Genome","assemblyName":"ASM3854243v1","assemblyStatus":"current","assemblyType":"haploid","bioprojectAccession":"PRJNA37813","bioprojectLineage":[{"bioprojects":[{"accession":"PRJNA37813","title":"2009 H1N1 Flu Outbreak"}]}],"releaseDate":"2009-10-28","submitter":"National Institute of Technology and Evaluation (NITE)"},"assemblyStats":{"contigL50":3,"contigN50":2151,"gcCount":"5733","gcPercent":43.5,"numberOfComponentSequences":8,"numberOfContigs":8,"numberOfScaffolds":8,"scaffoldL50":3,"scaffoldN50":2151,"totalNumberOfChromosomes":8,"totalSequenceLength":"13145","totalUngappedLength":"13145"},"currentAccession":"GCA_038542435.1","organism":{"organismName":"Influenza A virus (A/Hiroshima/216/2009(H1N1))","taxId":679570},"sourceDatabase":"SOURCE_DATABASE_GENBANK"}
{"accession":"GCA_038542755.1","annotationInfo":{"name":"Annotation submitted by National Institute of Technology and Evaluation (NITE)","provider":"National Institute of Technology and Evaluation (NITE)","releaseDate":"2009-11-02","stats":{"geneCounts":{"other":1,"proteinCoding":10,"total":11}}},"assemblyInfo":{"assemblyLevel":"Complete Genome","assemblyName":"ASM3854275v1","assemblyStatus":"current","assemblyType":"haploid","bioprojectAccession":"PRJNA37813","bioprojectLineage":[{"bioprojects":[{"accession":"PRJNA37813","title":"2009 H1N1 Flu Outbreak"}]}],"releaseDate":"2009-10-28","submitter":"National Institute of Technology and Evaluation (NITE)"},"assemblyStats":{"contigL50":3,"contigN50":2151,"gcCount":"5732","gcPercent":43.5,"numberOfComponentSequences":8,"numberOfContigs":8,"numberOfScaffolds":8,"scaffoldL50":3,"scaffoldN50":2151,"totalNumberOfChromosomes":8,"totalSequenceLength":"13145","totalUngappedLength":"13145"},"currentAccession":"GCA_038542755.1","organism":{"organismName":"Influenza A virus (A/Hiroshima/207/2009(H1N1))","taxId":679569},"sourceDatabase":"SOURCE_DATABASE_GENBANK"}
{"accession":"GCA_038543945.1","annotationInfo":{"name":"Annotation submitted by on behalf of JCVI/The University of Hong Kong/NCBI, National Center for Biotechnology Information, NIH","provider":"on behalf of JCVI/The University of Hong Kong/NCBI, National Center for Biotechnology Information, NIH","releaseDate":"2012-03-15","stats":{"geneCounts":{"proteinCoding":11,"total":11}}},"assemblyInfo":{"assemblyLevel":"Complete Genome","assemblyName":"ASM3854394v1","assemblyStatus":"current","assemblyType":"haploid","releaseDate":"2012-01-20","submitter":"on behalf of JCVI/The University of Hong Kong/NCBI, National Center for Biotechnology Information, NIH"},"assemblyStats":{"contigL50":3,"contigN50":2208,"gcCount":"5753","gcPercent":43.0,"numberOfComponentSequences":8,"numberOfContigs":8,"numberOfScaffolds":8,"scaffoldL50":3,"scaffoldN50":2208,"totalNumberOfChromosomes":8,"totalSequenceLength":"13401","totalUngappedLength":"13401"},"currentAccession":"GCA_038543945.1","organism":{"organismName":"Influenza A virus (A/Hong Kong/H090-692-V12/2009(H3N2))","taxId":1038245},"sourceDatabase":"SOURCE_DATABASE_GENBANK"}
{"accession":"GCA_038544295.1","annotationInfo":{"name":"Annotation submitted by on behalf of JCVI/Baylor College of Medicine/NCBI, National Center for Biotechnology Information, NIH","provider":"on behalf of JCVI/Baylor College of Medicine/NCBI, National Center for Biotechnology Information, NIH","releaseDate":"2009-12-11","stats":{"geneCounts":{"other":1,"proteinCoding":10,"total":11}}},"assemblyInfo":{"assemblyLevel":"Complete Genome","assemblyName":"ASM3854429v1","assemblyStatus":"current","assemblyType":"haploid","bioprojectAccession":"PRJNA37813","bioprojectLineage":[{"bioprojects":[{"accession":"PRJNA37813","title":"2009 H1N1 Flu Outbreak"}]}],"releaseDate":"2009-12-11","submitter":"on behalf of JCVI/Baylor College of Medicine/NCBI, National Center for Biotechnology Information, NIH"},"assemblyStats":{"contigL50":3,"contigN50":2175,"gcCount":"5779","gcPercent":43.5,"numberOfComponentSequences":8,"numberOfContigs":8,"numberOfScaffolds":8,"scaffoldL50":3,"scaffoldN50":2175,"totalNumberOfChromosomes":8,"totalSequenceLength":"13285","totalUngappedLength":"13285"},"currentAccession":"GCA_038544295.1","organism":{"organismName":"Influenza A virus (A/Houston/23H/2009(H1N1))","taxId":690023},"sourceDatabase":"SOURCE_DATABASE_GENBANK"}
{"accession":"GCA_038544885.1","annotationInfo":{"name":"Annotation submitted by on behalf of JCVI/The University of Hong Kong/NCBI, National Center for Biotechnology Information, NIH","provider":"on behalf of JCVI/The University of Hong Kong/NCBI, National Center for Biotechnology Information, NIH","releaseDate":"2012-05-29","stats":{"geneCounts":{"other":1,"proteinCoding":10,"total":11}}},"assemblyInfo":{"assemblyLevel":"Complete Genome","assemblyName":"ASM3854488v1","assemblyStatus":"current","assemblyType":"haploid","bioprojectAccession":"PRJNA37813","bioprojectLineage":[{"bioprojects":[{"accession":"PRJNA37813","title":"2009 H1N1 Flu Outbreak"}]}],"releaseDate":"2012-05-29","submitter":"on behalf of JCVI/The University of Hong Kong/NCBI, National Center for Biotechnology Information, NIH"},"assemblyStats":{"contigL50":3,"contigN50":2208,"gcCount":"5806","gcPercent":43.5,"numberOfComponentSequences":8,"numberOfContigs":8,"numberOfScaffolds":8,"scaffoldL50":3,"scaffoldN50":2208,"totalNumberOfChromosomes":8,"totalSequenceLength":"13379","totalUngappedLength":"13379"},"currentAccession":"GCA_038544885.1","organism":{"organismName":"Influenza A virus (A/Hong Kong/H090-712-V14/2009(H1N1))","taxId":1038147},"sourceDatabase":"SOURCE_DATABASE_GENBANK"}
{"accession":"GCA_038544915.1","annotationInfo":{"name":"Annotation submitted by on behalf of JCVI/The University of Hong Kong/NCBI, National Center for Biotechnology Information, NIH","provider":"on behalf of JCVI/The University of Hong Kong/NCBI, National Center for Biotechnology Information, NIH","releaseDate":"2012-03-30","stats":{"geneCounts":{"other":1,"proteinCoding":10,"total":11}}},"assemblyInfo":{"assemblyLevel":"Complete Genome","assemblyName":"ASM3854491v1","assemblyStatus":"current","assemblyType":"haploid","bioprojectAccession":"PRJNA37813","bioprojectLineage":[{"bioprojects":[{"accession":"PRJNA37813","title":"2009 H1N1 Flu Outbreak"}]}],"releaseDate":"2012-03-30","submitter":"on behalf of JCVI/The University of Hong Kong/NCBI, National Center for Biotechnology Information, NIH"},"assemblyStats":{"contigL50":3,"contigN50":2192,"gcCount":"5816","gcPercent":43.5,"numberOfComponentSequences":8,"numberOfContigs":8,"numberOfScaffolds":8,"scaffoldL50":3,"scaffoldN50":2192,"totalNumberOfChromosomes":8,"totalSequenceLength":"13406","totalUngappedLength":"13406"},"currentAccession":"GCA_038544915.1","organism":{"organismName":"Influenza A virus (A/Hong Kong/H090-681-V22/2009(H1N1))","taxId":1038093},"sourceDatabase":"SOURCE_DATABASE_GENBANK"}
{"accession":"GCA_038545825.1","annotationInfo":{"name":"Annotation submitted by on behalf of JCVI/The University of Hong Kong/NCBI, National Center for Biotechnology Information, NIH","provider":"on behalf of JCVI/The University of Hong Kong/NCBI, National Center for Biotechnology Information, NIH","releaseDate":"2012-03-30","stats":{"geneCounts":{"other":1,"proteinCoding":10,"total":11}}},"assemblyInfo":{"assemblyLevel":"Complete Genome","assemblyName":"ASM3854582v1","assemblyStatus":"current","assemblyType":"haploid","bioprojectAccession":"PRJNA37813","bioprojectLineage":[{"bioprojects":[{"accession":"PRJNA37813","title":"2009 H1N1 Flu Outbreak"}]}],"releaseDate":"2012-03-30","submitter":"on behalf of JCVI/The University of Hong Kong/NCBI, National Center for Biotechnology Information, NIH"},"assemblyStats":{"contigL50":3,"contigN50":2192,"gcCount":"5812","gcPercent":43.5,"numberOfComponentSequences":8,"numberOfContigs":8,"numberOfScaffolds":8,"scaffoldL50":3,"scaffoldN50":2192,"totalNumberOfChromosomes":8,"totalSequenceLength":"13393","totalUngappedLength":"13393"},"currentAccession":"GCA_038545825.1","organism":{"organismName":"Influenza A virus (A/Hong Kong/H090-722-V20/2009(H1N1))","taxId":1038113},"sourceDatabase":"SOURCE_DATABASE_GENBANK"}
{"accession":"GCA_038545835.1","annotationInfo":{"name":"Annotation submitted by on behalf of JCVI/The University of Hong Kong/NCBI, National Center for Biotechnology Information, NIH","provider":"on behalf of JCVI/The University of Hong Kong/NCBI, National Center for Biotechnology Information, NIH","releaseDate":"2012-03-30","stats":{"geneCounts":{"other":1,"proteinCoding":10,"total":11}}},"assemblyInfo":{"assemblyLevel":"Complete Genome","assemblyName":"ASM3854583v1","assemblyStatus":"current","assemblyType":"haploid","bioprojectAccession":"PRJNA37813","bioprojectLineage":[{"bioprojects":[{"accession":"PRJNA37813","title":"2009 H1N1 Flu Outbreak"}]}],"releaseDate":"2012-03-30","submitter":"on behalf of JCVI/The University of Hong Kong/NCBI, National Center for Biotechnology Information, NIH"},"assemblyStats":{"contigL50":3,"contigN50":2192,"gcCount":"5802","gcPercent":43.5,"numberOfComponentSequences":8,"numberOfContigs":8,"numberOfScaffolds":8,"scaffoldL50":3,"scaffoldN50":2192,"totalNumberOfChromosomes":8,"totalSequenceLength":"13363","totalUngappedLength":"13363"},"currentAccession":"GCA_038545835.1","organism":{"organismName":"Influenza A virus (A/Hong Kong/H090-712-V1_4/2009(H1N1))","taxId":1038107},"sourceDatabase":"SOURCE_DATABASE_GENBANK"}
{"accession":"GCA_038546055.1","annotationInfo":{"name":"Annotation submitted by on behalf of JCVI/The University of Hong Kong/NCBI, National Center for Biotechnology Information, NIH","provider":"on behalf of JCVI/The University of Hong Kong/NCBI, National Center for Biotechnology Information, NIH","releaseDate":"2012-03-30","stats":{"geneCounts":{"other":1,"proteinCoding":10,"total":11}}},"assemblyInfo":{"assemblyLevel":"Complete Genome","assemblyName":"ASM3854605v1","assemblyStatus":"current","assemblyType":"haploid","bioprojectAccession":"PRJNA37813","bioprojectLineage":[{"bioprojects":[{"accession":"PRJNA37813","title":"2009 H1N1 Flu Outbreak"}]}],"releaseDate":"2012-03-30","submitter":"on behalf of JCVI/The University of Hong Kong/NCBI, National Center for Biotechnology Information, NIH"},"assemblyStats":{"contigL50":3,"contigN50":2208,"gcCount":"5819","gcPercent":43.5,"numberOfComponentSequences":8,"numberOfContigs":8,"numberOfScaffolds":8,"scaffoldL50":3,"scaffoldN50":2208,"totalNumberOfChromosomes":8,"totalSequenceLength":"13430","totalUngappedLength":"13430"},"currentAccession":"GCA_038546055.1","organism":{"organismName":"Influenza A virus (A/Hong Kong/H090-715-V10/2009(H1N1))","taxId":1038110},"sourceDatabase":"SOURCE_DATABASE_GENBANK"}
{"accession":"GCA_038546805.1","annotationInfo":{"name":"Annotation submitted by on behalf of JCVI/The University of Hong Kong/NCBI, National Center for Biotechnology Information, NIH","provider":"on behalf of JCVI/The University of Hong Kong/NCBI, National Center for Biotechnology Information, NIH","releaseDate":"2012-01-20","stats":{"geneCounts":{"proteinCoding":11,"total":11}}},"assemblyInfo":{"assemblyLevel":"Complete Genome","assemblyName":"ASM3854680v1","assemblyStatus":"current","assemblyType":"haploid","releaseDate":"2012-01-20","submitter":"on behalf of JCVI/The University of Hong Kong/NCBI, National Center for Biotechnology Information, NIH"},"assemblyStats":{"contigL50":3,"contigN50":2208,"gcCount":"5755","gcPercent":43.0,"numberOfComponentSequences":8,"numberOfContigs":8,"numberOfScaffolds":8,"scaffoldL50":3,"scaffoldN50":2208,"totalNumberOfChromosomes":8,"totalSequenceLength":"13424","totalUngappedLength":"13424"},"currentAccession":"GCA_038546805.1","organism":{"organismName":"Influenza A virus (A/Hong Kong/H090-727-V10/2009(H3N2))","taxId":1038259},"sourceDatabase":"SOURCE_DATABASE_GENBANK"}
{"accession":"GCA_038547735.1","annotationInfo":{"name":"Annotation submitted by on behalf of JCVI/The University of Hong Kong/NCBI, National Center for Biotechnology Information, NIH","provider":"on behalf of JCVI/The University of Hong Kong/NCBI, National Center for Biotechnology Information, NIH","releaseDate":"2012-01-20","stats":{"geneCounts":{"proteinCoding":11,"total":11}}},"assemblyInfo":{"assemblyLevel":"Complete Genome","assemblyName":"ASM3854773v1","assemblyStatus":"current","assemblyType":"haploid","releaseDate":"2012-01-20","submitter":"on behalf of JCVI/The University of Hong Kong/NCBI, National Center for Biotechnology Information, NIH"},"assemblyStats":{"contigL50":3,"contigN50":2208,"gcCount":"5755","gcPercent":43.0,"numberOfComponentSequences":8,"numberOfContigs":8,"numberOfScaffolds":8,"scaffoldL50":3,"scaffoldN50":2208,"totalNumberOfChromosomes":8,"totalSequenceLength":"13421","totalUngappedLength":"13421"},"currentAccession":"GCA_038547735.1","organism":{"organismName":"Influenza A virus (A/Hong Kong/H090-747-V20/2009(H3N2))","taxId":1038273},"sourceDatabase":"SOURCE_DATABASE_GENBANK"}
{"accession":"GCA_038547785.1","annotationInfo":{"name":"Annotation submitted by University of Helsinki, FIMM","provider":"University of Helsinki, FIMM","releaseDate":"2014-03-06","stats":{"geneCounts":{"other":1,"proteinCoding":10,"total":11}}},"assemblyInfo":{"assemblyLevel":"Complete Genome","assemblyMethod":"Interactive Genome Viewer (IGV 2.0)","assemblyName":"ASM3854778v1","assemblyStatus":"current","assemblyType":"haploid","bioprojectAccession":"PRJNA37813","bioprojectLineage":[{"bioprojects":[{"accession":"PRJNA37813","title":"2009 H1N1 Flu Outbreak"}]}],"releaseDate":"2011-12-20","sequencingTech":"Illumina","submitter":"University of Helsinki, FIMM"},"assemblyStats":{"contigL50":3,"contigN50":2175,"gcCount":"5777","gcPercent":43.5,"numberOfComponentSequences":8,"numberOfContigs":8,"numberOfScaffolds":8,"scaffoldL50":3,"scaffoldN50":2175,"totalNumberOfChromosomes":8,"totalSequenceLength":"13285","totalUngappedLength":"13285"},"currentAccession":"GCA_038547785.1","organism":{"organismName":"Influenza A virus (A/Helsinki/P14/2009(H1N1))","taxId":1118892},"sourceDatabase":"SOURCE_DATABASE_GENBANK"}
{"accession":"GCA_038548455.1","annotationInfo":{"name":"Annotation submitted by School of Public Health, The University of Hong Kong","provider":"School of Public Health, The University of Hong Kong","releaseDate":"2014-08-01","stats":{"geneCounts":{"proteinCoding":12,"total":12}}},"assemblyInfo":{"assemblyLevel":"Complete Genome","assemblyName":"ASM3854845v1","assemblyStatus":"current","assemblyType":"haploid","releaseDate":"2013-07-12","submitter":"School of Public Health, The University of Hong Kong"},"assemblyStats":{"contigL50":3,"contigN50":2137,"gcCount":"5645","gcPercent":44.5,"numberOfComponentSequences":8,"numberOfContigs":8,"numberOfScaffolds":8,"scaffoldL50":3,"scaffoldN50":2137,"totalNumberOfChromosomes":8,"totalSequenceLength":"12722","totalUngappedLength":"12722"},"currentAccession":"GCA_038548455.1","organism":{"organismName":"Influenza A virus (A/herring gull/Mongolia/833T2/2009(H5N1))","taxId":1316860},"sourceDatabase":"SOURCE_DATABASE_GENBANK"}
{"accession":"GCA_038548705.1","annotationInfo":{"name":"Annotation submitted by on behalf of JCVI/The University of Hong Kong/NCBI, National Center for Biotechnology Information, NIH","provider":"on behalf of JCVI/The University of Hong Kong/NCBI, National Center for Biotechnology Information, NIH","releaseDate":"2012-03-30","stats":{"geneCounts":{"other":1,"proteinCoding":10,"total":11}}},"assemblyInfo":{"assemblyLevel":"Complete Genome","assemblyName":"ASM3854870v1","assemblyStatus":"current","assemblyType":"haploid","bioprojectAccession":"PRJNA37813","bioprojectLineage":[{"bioprojects":[{"accession":"PRJNA37813","title":"2009 H1N1 Flu Outbreak"}]}],"releaseDate":"2012-03-30","submitter":"on behalf of JCVI/The University of Hong Kong/NCBI, National Center for Biotechnology Information, NIH"},"assemblyStats":{"contigL50":3,"contigN50":2192,"gcCount":"5815","gcPercent":43.5,"numberOfComponentSequences":8,"numberOfContigs":8,"numberOfScaffolds":8,"scaffoldL50":3,"scaffoldN50":2192,"totalNumberOfChromosomes":8,"totalSequenceLength":"13411","totalUngappedLength":"13411"},"currentAccession":"GCA_038548705.1","organism":{"organismName":"Influenza A virus (A/Hong Kong/H090-746-V20/2009(H1N1))","taxId":1038120},"sourceDatabase":"SOURCE_DATABASE_GENBANK"}
{"accession":"GCA_038548905.1","annotationInfo":{"name":"Annotation submitted by on behalf of JCVI/The University of Hong Kong/NCBI, National Center for Biotechnology Information, NIH","provider":"on behalf of JCVI/The University of Hong Kong/NCBI, National Center for Biotechnology Information, NIH","releaseDate":"2012-03-30","stats":{"geneCounts":{"other":1,"proteinCoding":10,"total":11}}},"assemblyInfo":{"assemblyLevel":"Complete Genome","assemblyName":"ASM3854890v1","assemblyStatus":"current","assemblyType":"haploid","bioprojectAccession":"PRJNA37813","bioprojectLineage":[{"bioprojects":[{"accession":"PRJNA37813","title":"2009 H1N1 Flu Outbreak"}]}],"releaseDate":"2012-03-30","submitter":"on behalf of JCVI/The University of Hong Kong/NCBI, National Center for Biotechnology Information, NIH"},"assemblyStats":{"contigL50":3,"contigN50":2192,"gcCount":"5811","gcPercent":43.5,"numberOfComponentSequences":8,"numberOfContigs":8,"numberOfScaffolds":8,"scaffoldL50":3,"scaffoldN50":2192,"totalNumberOfChromosomes":8,"totalSequenceLength":"13414","totalUngappedLength":"13414"},"currentAccession":"GCA_038548905.1","organism":{"organismName":"Influenza A virus (A/Hong Kong/H090-745-V24/2009(H1N1))","taxId":1038118},"sourceDatabase":"SOURCE_DATABASE_GENBANK"}
{"accession":"GCA_038549075.1","annotationInfo":{"name":"Annotation submitted by on behalf of JCVI/The University of Hong Kong/NCBI, National Center for Biotechnology Information, NIH","provider":"on behalf of JCVI/The University of Hong Kong/NCBI, National Center for Biotechnology Information, NIH","releaseDate":"2012-03-30","stats":{"geneCounts":{"other":1,"proteinCoding":10,"total":11}}},"assemblyInfo":{"assemblyLevel":"Complete Genome","assemblyName":"ASM3854907v1","assemblyStatus":"current","assemblyType":"haploid","bioprojectAccession":"PRJNA37813","bioprojectLineage":[{"bioprojects":[{"accession":"PRJNA37813","title":"2009 H1N1 Flu Outbreak"}]}],"releaseDate":"2012-03-30","submitter":"on behalf of JCVI/The University of Hong Kong/NCBI, National Center for Biotechnology Information, NIH"},"assemblyStats":{"contigL50":3,"contigN50":2192,"gcCount":"5814","gcPercent":43.5,"numberOfComponentSequences":8,"numberOfContigs":8,"numberOfScaffolds":8,"scaffoldL50":3,"scaffoldN50":2192,"totalNumberOfChromosomes":8,"totalSequenceLength":"13414","totalUngappedLength":"13414"},"currentAccession":"GCA_038549075.1","organism":{"organismName":"Influenza A virus (A/Hong Kong/H090-771-V20/2009(H1N1))","taxId":1038135},"sourceDatabase":"SOURCE_DATABASE_GENBANK"}
{"accession":"GCA_038549405.1","annotationInfo":{"name":"Annotation submitted by on behalf of JCVI/The University of Hong Kong/NCBI, National Center for Biotechnology Information, NIH","provider":"on behalf of JCVI/The University of Hong Kong/NCBI, National Center for Biotechnology Information, NIH","releaseDate":"2012-03-15","stats":{"geneCounts":{"proteinCoding":11,"total":11}}},"assemblyInfo":{"assemblyLevel":"Complete Genome","assemblyName":"ASM3854940v1","assemblyStatus":"current","assemblyType":"haploid","releaseDate":"2012-01-20","submitter":"on behalf of JCVI/The University of Hong Kong/NCBI, National Center for Biotechnology Information, NIH"},"assemblyStats":{"contigL50":3,"contigN50":2208,"gcCount":"5757","gcPercent":43.0,"numberOfComponentSequences":8,"numberOfContigs":8,"numberOfScaffolds":8,"scaffoldL50":3,"scaffoldN50":2208,"totalNumberOfChromosomes":8,"totalSequenceLength":"13421","totalUngappedLength":"13421"},"currentAccession":"GCA_038549405.1","organism":{"organismName":"Influenza A virus (A/Hong Kong/H090-755-V20/2009(H3N2))","taxId":1038277},"sourceDatabase":"SOURCE_DATABASE_GENBANK"}
{"accession":"GCA_038549465.1","annotationInfo":{"name":"Annotation submitted by on behalf of JCVI/The University of Hong Kong/NCBI, National Center for Biotechnology Information, NIH","provider":"on behalf of JCVI/The University of Hong Kong/NCBI, National Center for Biotechnology Information, NIH","releaseDate":"2012-03-15","stats":{"geneCounts":{"proteinCoding":11,"total":11}}},"assemblyInfo":{"assemblyLevel":"Complete Genome","assemblyName":"ASM3854946v1","assemblyStatus":"current","assemblyType":"haploid","releaseDate":"2012-01-20","submitter":"on behalf of JCVI/The University of Hong Kong/NCBI, National Center for Biotechnology Information, NIH"},"assemblyStats":{"contigL50":3,"contigN50":2208,"gcCount":"5754","gcPercent":43.0,"numberOfComponentSequences":8,"numberOfContigs":8,"numberOfScaffolds":8,"scaffoldL50":3,"scaffoldN50":2208,"totalNumberOfChromosomes":8,"totalSequenceLength":"13418","totalUngappedLength":"13418"},"currentAccession":"GCA_038549465.1","organism":{"organismName":"Influenza A virus (A/Hong Kong/H090-768-V10/2009(H3N2))","taxId":1038283},"sourceDatabase":"SOURCE_DATABASE_GENBANK"}
{"accession":"GCA_038549575.1","annotationInfo":{"name":"Annotation submitted by on behalf of JCVI/The University of Hong Kong/NCBI, National Center for Biotechnology Information, NIH","provider":"on behalf of JCVI/The University of Hong Kong/NCBI, National Center for Biotechnology Information, NIH","releaseDate":"2012-03-15","stats":{"geneCounts":{"proteinCoding":11,"total":11}}},"assemblyInfo":{"assemblyLevel":"Complete Genome","assemblyName":"ASM3854957v1","assemblyStatus":"current","assemblyType":"haploid","releaseDate":"2012-01-20","submitter":"on behalf of JCVI/The University of Hong Kong/NCBI, National Center for Biotechnology Information, NIH"},"assemblyStats":{"contigL50":3,"contigN50":2208,"gcCount":"5751","gcPercent":43.0,"numberOfComponentSequences":8,"numberOfContigs":8,"numberOfScaffolds":8,"scaffoldL50":3,"scaffoldN50":2208,"totalNumberOfChromosomes":8,"totalSequenceLength":"13403","totalUngappedLength":"13403"},"currentAccession":"GCA_038549575.1","organism":{"organismName":"Influenza A virus (A/Hong Kong/H090-783-V10/2009(H3N2))","taxId":1038287},"sourceDatabase":"SOURCE_DATABASE_GENBANK"}
{"accession":"GCA_038556645.1","annotationInfo":{"name":"Annotation submitted by on behalf of JCVI/USGS National Wildlife Health Center/NCBI, National Center for Biotechnology Information, NIH","provider":"on behalf of JCVI/USGS National Wildlife Health Center/NCBI, National Center for Biotechnology Information, NIH","releaseDate":"2012-07-31","stats":{"geneCounts":{"proteinCoding":11,"total":11}}},"assemblyInfo":{"assemblyLevel":"Complete Genome","assemblyName":"ASM3855664v1","assemblyStatus":"current","assemblyType":"haploid","releaseDate":"2012-07-31","submitter":"on behalf of JCVI/USGS National Wildlife Health Center/NCBI, National Center for Biotechnology Information, NIH"},"assemblyStats":{"contigL50":3,"contigN50":2208,"gcCount":"5973","gcPercent":44.5,"numberOfComponentSequences":8,"numberOfContigs":8,"numberOfScaffolds":8,"scaffoldL50":3,"scaffoldN50":2208,"totalNumberOfChromosomes":8,"totalSequenceLength":"13408","totalUngappedLength":"13408"},"currentAccession":"GCA_038556645.1","organism":{"organismName":"Influenza A virus (A/hooded merganser/New Brunswick/03749/2009(H3N8))","taxId":1193981},"sourceDatabase":"SOURCE_DATABASE_GENBANK"}
{"accession":"GCA_038557685.1","annotationInfo":{"name":"Annotation submitted by on behalf of JCVI/USGS National Wildlife Health Center/NCBI, National Center for Biotechnology Information, NIH","provider":"on behalf of JCVI/USGS National Wildlife Health Center/NCBI, National Center for Biotechnology Information, NIH","releaseDate":"2012-07-31","stats":{"geneCounts":{"proteinCoding":11,"total":11}}},"assemblyInfo":{"assemblyLevel":"Complete Genome","assemblyName":"ASM3855768v1","assemblyStatus":"current","assemblyType":"haploid","releaseDate":"2012-07-31","submitter":"on behalf of JCVI/USGS National Wildlife Health Center/NCBI, National Center for Biotechnology Information, NIH"},"assemblyStats":{"contigL50":3,"contigN50":2196,"gcCount":"5865","gcPercent":44.0,"numberOfComponentSequences":8,"numberOfContigs":8,"numberOfScaffolds":8,"scaffoldL50":3,"scaffoldN50":2196,"totalNumberOfChromosomes":8,"totalSequenceLength":"13299","totalUngappedLength":"13299"},"currentAccession":"GCA_038557685.1","organism":{"organismName":"Influenza A virus (A/hooded merganser/New Brunswick/03750/2009(H13N6))","taxId":1193978},"sourceDatabase":"SOURCE_DATABASE_GENBANK"}
{"accession":"GCA_038564305.1","annotationInfo":{"name":"Annotation submitted by Virology Division, Public Health Lab Centre, Centre For Health Protection, Department of Health","provider":"Virology Division, Public Health Lab Centre, Centre For Health Protection, Department of Health","releaseDate":"2016-07-25","stats":{"geneCounts":{"proteinCoding":10,"total":10}}},"assemblyInfo":{"assemblyLevel":"Complete Genome","assemblyName":"ASM3856430v1","assemblyStatus":"current","assemblyType":"haploid","releaseDate":"2010-02-03","submitter":"Virology Division, Public Health Lab Centre, Centre For Health Protection, Department of Health"},"assemblyStats":{"contigL50":3,"contigN50":2076,"gcCount":"5323","gcPercent":44.0,"numberOfComponentSequences":8,"numberOfContigs":8,"numberOfScaffolds":8,"scaffoldL50":3,"scaffoldN50":2076,"totalNumberOfChromosomes":8,"totalSequenceLength":"12132","totalUngappedLength":"12132"},"currentAccession":"GCA_038564305.1","organism":{"organismName":"Influenza A virus (A/Hong Kong/33982/2009(H9N2))","taxId":715494},"sourceDatabase":"SOURCE_DATABASE_GENBANK"}
{"accession":"GCA_038565595.1","annotationInfo":{"name":"Annotation submitted by Department of Microbiology, The University of Hong Kong","provider":"Department of Microbiology, The University of Hong Kong","releaseDate":"2011-02-03","stats":{"geneCounts":{"other":1,"proteinCoding":10,"total":11}}},"assemblyInfo":{"assemblyLevel":"Complete Genome","assemblyName":"ASM3856559v1","assemblyStatus":"current","assemblyType":"haploid","bioprojectAccession":"PRJNA37813","bioprojectLineage":[{"bioprojects":[{"accession":"PRJNA37813","title":"2009 H1N1 Flu Outbreak"}]}],"releaseDate":"2010-04-13","submitter":"Department of Microbiology, The University of Hong Kong"},"assemblyStats":{"contigL50":3,"contigN50":2151,"gcCount":"5723","gcPercent":43.5,"numberOfComponentSequences":8,"numberOfContigs":8,"numberOfScaffolds":8,"scaffoldL50":3,"scaffoldN50":2151,"totalNumberOfChromosomes":8,"totalSequenceLength":"13133","totalUngappedLength":"13133"},"currentAccession":"GCA_038565595.1","organism":{"organismName":"Influenza A virus (A/Hong Kong/415742Md/2009(H1N1))","taxId":754190},"sourceDatabase":"SOURCE_DATABASE_GENBANK"}
{"accession":"GCA_038565985.1","annotationInfo":{"name":"Annotation submitted by Department of Microbiology, The University of Hong Kong","provider":"Department of Microbiology, The University of Hong Kong","releaseDate":"2011-02-03","stats":{"geneCounts":{"other":1,"proteinCoding":10,"total":11}}},"assemblyInfo":{"assemblyLevel":"Complete Genome","assemblyName":"ASM3856598v1","assemblyStatus":"current","assemblyType":"haploid","bioprojectAccession":"PRJNA37813","bioprojectLineage":[{"bioprojects":[{"accession":"PRJNA37813","title":"2009 H1N1 Flu Outbreak"}]}],"releaseDate":"2010-03-02","submitter":"Department of Microbiology, The University of Hong Kong"},"assemblyStats":{"contigL50":3,"contigN50":2238,"gcCount":"5770","gcPercent":43.5,"numberOfComponentSequences":8,"numberOfContigs":8,"numberOfScaffolds":8,"scaffoldL50":3,"scaffoldN50":2238,"totalNumberOfChromosomes":8,"totalSequenceLength":"13220","totalUngappedLength":"13220"},"currentAccession":"GCA_038565985.1","organism":{"organismName":"Influenza A virus (A/Hong Kong/415742M/2009(H1N1))","taxId":735356},"sourceDatabase":"SOURCE_DATABASE_GENBANK"}
{"accession":"GCA_038570215.1","annotationInfo":{"name":"Annotation submitted by University of Helsinki, FIMM","provider":"University of Helsinki, FIMM","releaseDate":"2014-03-06","stats":{"geneCounts":{"other":1,"proteinCoding":10,"total":11}}},"assemblyInfo":{"assemblyLevel":"Complete Genome","assemblyMethod":"Interactive Genome Viewer (IGV 2.0)","assemblyName":"ASM3857021v1","assemblyStatus":"current","assemblyType":"haploid","bioprojectAccession":"PRJNA37813","bioprojectLineage":[{"bioprojects":[{"accession":"PRJNA37813","title":"2009 H1N1 Flu Outbreak"}]}],"releaseDate":"2011-12-20","sequencingTech":"Illumina","submitter":"University of Helsinki, FIMM"},"assemblyStats":{"contigL50":3,"contigN50":2175,"gcCount":"5779","gcPercent":43.5,"numberOfComponentSequences":8,"numberOfContigs":8,"numberOfScaffolds":8,"scaffoldL50":3,"scaffoldN50":2175,"totalNumberOfChromosomes":8,"totalSequenceLength":"13285","totalUngappedLength":"13285"},"currentAccession":"GCA_038570215.1","organism":{"organismName":"Influenza A virus (A/Helsinki/P18/2009(H1N1))","taxId":1118894},"sourceDatabase":"SOURCE_DATABASE_GENBANK"}
{"accession":"GCA_038572605.1","annotationInfo":{"name":"Annotation submitted by Virology Division, Public Health Lab Centre, Centre For Health Protection, Department of Health","provider":"Virology Division, Public Health Lab Centre, Centre For Health Protection, Department of Health","releaseDate":"2016-07-25","stats":{"geneCounts":{"proteinCoding":10,"total":10}}},"assemblyInfo":{"assemblyLevel":"Complete Genome","assemblyName":"ASM3857260v1","assemblyStatus":"current","assemblyType":"haploid","releaseDate":"2010-02-03","submitter":"Virology Division, Public Health Lab Centre, Centre For Health Protection, Department of Health"},"assemblyStats":{"contigL50":3,"contigN50":1634,"gcCount":"4754","gcPercent":44.0,"numberOfComponentSequences":8,"numberOfContigs":8,"numberOfScaffolds":8,"scaffoldL50":3,"scaffoldN50":1634,"totalNumberOfChromosomes":8,"totalSequenceLength":"10814","totalUngappedLength":"10814"},"currentAccession":"GCA_038572605.1","organism":{"organismName":"Influenza A virus (A/Hong Kong/35820/2009(H9N2))","taxId":715495},"sourceDatabase":"SOURCE_DATABASE_GENBANK"}
{"accession":"GCA_038576465.1","annotationInfo":{"name":"Annotation submitted by Contact:Yasuyo Hashimoto Tottori University, Avian Zoonosis Research Center, Faculty of Agriculture; 4-101 Koyama-cho Minami, Tottori, Tottori 680-8553, Japan","provider":"Contact:Yasuyo Hashimoto Tottori University, Avian Zoonosis Research Center, Faculty of Agriculture; 4-101 Koyama-cho Minami, Tottori, Tottori 680-8553, Japan","releaseDate":"2012-11-07","stats":{"geneCounts":{"proteinCoding":8,"total":8}}},"assemblyInfo":{"assemblyLevel":"Complete Genome","assemblyName":"ASM3857646v1","assemblyStatus":"current","assemblyType":"haploid","releaseDate":"2012-11-06","submitter":"Contact:Yasuyo Hashimoto Tottori University, Avian Zoonosis Research Center, Faculty of Agriculture; 4-101 Koyama-cho Minami, Tottori, Tottori 680-8553, Japan"},"assemblyStats":{"contigL50":3,"contigN50":2171,"gcCount":"5853","gcPercent":44.0,"numberOfComponentSequences":8,"numberOfContigs":8,"numberOfScaffolds":8,"scaffoldL50":3,"scaffoldN50":2171,"totalNumberOfChromosomes":8,"totalSequenceLength":"13253","totalUngappedLength":"13253"},"currentAccession":"GCA_038576465.1","organism":{"organismName":"Influenza A virus (A/hooded crane/Kagoshima/2/2010(H5N1))","taxId":1249208},"sourceDatabase":"SOURCE_DATABASE_GENBANK"}
{"accession":"GCA_038576485.1","annotationInfo":{"name":"Annotation submitted by Contact:Yasuyo Hashimoto Tottori University, Avian Zoonosis Research Center, Faculty of Agriculture; 4-101 Koyama-cho Minami, Tottori, Tottori 680-8553, Japan","provider":"Contact:Yasuyo Hashimoto Tottori University, Avian Zoonosis Research Center, Faculty of Agriculture; 4-101 Koyama-cho Minami, Tottori, Tottori 680-8553, Japan","releaseDate":"2012-11-07","stats":{"geneCounts":{"proteinCoding":8,"total":8}}},"assemblyInfo":{"assemblyLevel":"Complete Genome","assemblyName":"ASM3857648v1","assemblyStatus":"current","assemblyType":"haploid","releaseDate":"2012-11-06","submitter":"Contact:Yasuyo Hashimoto Tottori University, Avian Zoonosis Research Center, Faculty of Agriculture; 4-101 Koyama-cho Minami, Tottori, Tottori 680-8553, Japan"},"assemblyStats":{"contigL50":3,"contigN50":2174,"gcCount":"5831","gcPercent":44.0,"numberOfComponentSequences":8,"numberOfContigs":8,"numberOfScaffolds":8,"scaffoldL50":3,"scaffoldN50":2174,"totalNumberOfChromosomes":8,"totalSequenceLength":"13183","totalUngappedLength":"13183"},"currentAccession":"GCA_038576485.1","organism":{"organismName":"Influenza A virus (A/hooded crane/Kagoshima/4612J003/2010(H5N1))","taxId":1249210},"sourceDatabase":"SOURCE_DATABASE_GENBANK"}
{"accession":"GCA_038576975.1","annotationInfo":{"name":"Annotation submitted by Contact:Yasuyo Hashimoto Tottori University, Avian Zoonosis Research Center, Faculty of Agriculture; 4-101 Koyama-cho Minami, Tottori, Tottori 680-8553, Japan","provider":"Contact:Yasuyo Hashimoto Tottori University, Avian Zoonosis Research Center, Faculty of Agriculture; 4-101 Koyama-cho Minami, Tottori, Tottori 680-8553, Japan","releaseDate":"2012-11-07","stats":{"geneCounts":{"proteinCoding":8,"total":8}}},"assemblyInfo":{"assemblyLevel":"Complete Genome","assemblyName":"ASM3857697v1","assemblyStatus":"current","assemblyType":"haploid","releaseDate":"2012-11-06","submitter":"Contact:Yasuyo Hashimoto Tottori University, Avian Zoonosis Research Center, Faculty of Agriculture; 4-101 Koyama-cho Minami, Tottori, Tottori 680-8553, Japan"},"assemblyStats":{"contigL50":3,"contigN50":2200,"gcCount":"5852","gcPercent":44.0,"numberOfComponentSequences":8,"numberOfContigs":8,"numberOfScaffolds":8,"scaffoldL50":3,"scaffoldN50":2200,"totalNumberOfChromosomes":8,"totalSequenceLength":"13244","totalUngappedLength":"13244"},"currentAccession":"GCA_038576975.1","organism":{"organismName":"Influenza A virus (A/hooded crane/Kagoshima/1/2010(H5N1))","taxId":1249207},"sourceDatabase":"SOURCE_DATABASE_GENBANK"}
{"accession":"GCA_038576995.1","annotationInfo":{"name":"Annotation submitted by Contact:Yasuyo Hashimoto Tottori University, Avian Zoonosis Research Center, Faculty of Agriculture; 4-101 Koyama-cho Minami, Tottori, Tottori 680-8553, Japan","provider":"Contact:Yasuyo Hashimoto Tottori University, Avian Zoonosis Research Center, Faculty of Agriculture; 4-101 Koyama-cho Minami, Tottori, Tottori 680-8553, Japan","releaseDate":"2012-11-07","stats":{"geneCounts":{"proteinCoding":8,"total":8}}},"assemblyInfo":{"assemblyLevel":"Complete Genome","assemblyName":"ASM3857699v1","assemblyStatus":"current","assemblyType":"haploid","releaseDate":"2012-11-06","submitter":"Contact:Yasuyo Hashimoto Tottori University, Avian Zoonosis Research Center, Faculty of Agriculture; 4-101 Koyama-cho Minami, Tottori, Tottori 680-8553, Japan"},"assemblyStats":{"contigL50":3,"contigN50":2167,"gcCount":"5851","gcPercent":44.0,"numberOfComponentSequences":8,"numberOfContigs":8,"numberOfScaffolds":8,"scaffoldL50":3,"scaffoldN50":2167,"totalNumberOfChromosomes":8,"totalSequenceLength":"13231","totalUngappedLength":"13231"},"currentAccession":"GCA_038576995.1","organism":{"organismName":"Influenza A virus (A/hooded crane/Kagoshima/4612J001/2010(H5N1))","taxId":1249209},"sourceDatabase":"SOURCE_DATABASE_GENBANK"}
{"accession":"GCA_038577015.1","annotationInfo":{"name":"Annotation submitted by Contact:Yasuyo Hashimoto Tottori University, Avian Zoonosis Research Center, Faculty of Agriculture; 4-101 Koyama-cho Minami, Tottori, Tottori 680-8553, Japan","provider":"Contact:Yasuyo Hashimoto Tottori University, Avian Zoonosis Research Center, Faculty of Agriculture; 4-101 Koyama-cho Minami, Tottori, Tottori 680-8553, Japan","releaseDate":"2012-11-07","stats":{"geneCounts":{"proteinCoding":8,"total":8}}},"assemblyInfo":{"assemblyLevel":"Complete Genome","assemblyName":"ASM3857701v1","assemblyStatus":"current","assemblyType":"haploid","releaseDate":"2012-11-06","submitter":"Contact:Yasuyo Hashimoto Tottori University, Avian Zoonosis Research Center, Faculty of Agriculture; 4-101 Koyama-cho Minami, Tottori, Tottori 680-8553, Japan"},"assemblyStats":{"contigL50":3,"contigN50":2193,"gcCount":"5844","gcPercent":44.0,"numberOfComponentSequences":8,"numberOfContigs":8,"numberOfScaffolds":8,"scaffoldL50":3,"scaffoldN50":2193,"totalNumberOfChromosomes":8,"totalSequenceLength":"13228","totalUngappedLength":"13228"},"currentAccession":"GCA_038577015.1","organism":{"organismName":"Influenza A virus (A/hooded crane/Kagoshima/4612J004/2010(H5N1))","taxId":1249211},"sourceDatabase":"SOURCE_DATABASE_GENBANK"}
{"accession":"GCA_038585965.1","annotationInfo":{"name":"Annotation submitted by Biology, Memorial University of Newfoundland and Labrador","provider":"Biology, Memorial University of Newfoundland and Labrador","releaseDate":"2014-05-02","stats":{"geneCounts":{"proteinCoding":10,"total":10}}},"assemblyInfo":{"assemblyLevel":"Complete Genome","assemblyName":"ASM3858596v1","assemblyStatus":"current","assemblyType":"haploid","releaseDate":"2013-04-23","sequencingTech":"Sanger dideoxy sequencing","submitter":"Biology, Memorial University of Newfoundland and Labrador"},"assemblyStats":{"contigL50":4,"contigN50":1395,"gcCount":"4726","gcPercent":44.5,"numberOfComponentSequences":8,"numberOfContigs":8,"numberOfScaffolds":8,"scaffoldL50":4,"scaffoldN50":1395,"totalNumberOfChromosomes":8,"totalSequenceLength":"10654","totalUngappedLength":"10654"},"currentAccession":"GCA_038585965.1","organism":{"organismName":"Influenza A virus (A/herring gull/Newfoundland/GR032/2010(H16N3))","taxId":1313080},"sourceDatabase":"SOURCE_DATABASE_GENBANK"}
{"accession":"GCA_038597285.1","annotationInfo":{"name":"Annotation submitted by Biology, Memorial University of Newfoundland and Labrador","provider":"Biology, Memorial University of Newfoundland and Labrador","releaseDate":"2014-05-02","stats":{"geneCounts":{"proteinCoding":10,"total":10}}},"assemblyInfo":{"assemblyLevel":"Complete Genome","assemblyName":"ASM3859728v1","assemblyStatus":"current","assemblyType":"haploid","releaseDate":"2013-04-23","sequencingTech":"Sanger dideoxy sequencing","submitter":"Biology, Memorial University of Newfoundland and Labrador"},"assemblyStats":{"contigL50":3,"contigN50":1092,"gcCount":"3489","gcPercent":44.5,"numberOfComponentSequences":8,"numberOfContigs":8,"numberOfScaffolds":8,"scaffoldL50":3,"scaffoldN50":1092,"totalNumberOfChromosomes":8,"totalSequenceLength":"7839","totalUngappedLength":"7839"},"currentAccession":"GCA_038597285.1","organism":{"organismName":"Influenza A virus (A/herring gull/Newfoundland/YH019/2010(H16N3))","taxId":1313076},"sourceDatabase":"SOURCE_DATABASE_GENBANK"}
{"accession":"GCA_038601285.1","annotationInfo":{"name":"Annotation submitted by Virology Division, Public Health Lab Centre","provider":"Virology Division, Public Health Lab Centre","releaseDate":"2016-07-25","stats":{"geneCounts":{"proteinCoding":10,"total":10}}},"assemblyInfo":{"assemblyLevel":"Complete Genome","assemblyName":"ASM3860128v1","assemblyStatus":"current","assemblyType":"haploid","releaseDate":"2010-11-30","submitter":"Virology Division, Public Health Lab Centre"},"assemblyStats":{"contigL50":4,"contigN50":1430,"gcCount":"5036","gcPercent":44.5,"numberOfComponentSequences":8,"numberOfContigs":8,"numberOfScaffolds":8,"scaffoldL50":4,"scaffoldN50":1430,"totalNumberOfChromosomes":8,"totalSequenceLength":"11304","totalUngappedLength":"11304"},"currentAccession":"GCA_038601285.1","organism":{"organismName":"Influenza A virus (A/Hong Kong/6841/2010(H5N1))","taxId":929449},"sourceDatabase":"SOURCE_DATABASE_GENBANK"}
{"accession":"GCA_038605235.1","annotationInfo":{"name":"Annotation submitted by Contact:Yasuyo Hashimoto Tottori University, Avian Zoonosis Research Center, Faculty of Agriculture; 4-101 Koyama-cho Minami, Tottori, Tottori 680-8553, Japan","provider":"Contact:Yasuyo Hashimoto Tottori University, Avian Zoonosis Research Center, Faculty of Agriculture; 4-101 Koyama-cho Minami, Tottori, Tottori 680-8553, Japan","releaseDate":"2012-11-07","stats":{"geneCounts":{"proteinCoding":8,"total":8}}},"assemblyInfo":{"assemblyLevel":"Complete Genome","assemblyName":"ASM3860523v1","assemblyStatus":"current","assemblyType":"haploid","releaseDate":"2012-11-06","submitter":"Contact:Yasuyo Hashimoto Tottori University, Avian Zoonosis Research Center, Faculty of Agriculture; 4-101 Koyama-cho Minami, Tottori, Tottori 680-8553, Japan"},"assemblyStats":{"contigL50":3,"contigN50":2200,"gcCount":"5844","gcPercent":44.0,"numberOfComponentSequences":8,"numberOfContigs":8,"numberOfScaffolds":8,"scaffoldL50":3,"scaffoldN50":2200,"totalNumberOfChromosomes":8,"totalSequenceLength":"13234","totalUngappedLength":"13234"},"currentAccession":"GCA_038605235.1","organism":{"organismName":"Influenza A virus (A/hooded crane/Kagoshima/110214-3/2011(H5N1))","taxId":1249212},"sourceDatabase":"SOURCE_DATABASE_GENBANK"}
{"accession":"GCA_038606355.1","annotationInfo":{"name":"Annotation submitted by on behalf of JCVI/University of Minnesota/NCBI, National Center for Biotechnology Information, NIH","provider":"on behalf of JCVI/University of Minnesota/NCBI, National Center for Biotechnology Information, NIH","releaseDate":"2012-12-21","stats":{"geneCounts":{"other":1,"proteinCoding":10,"total":11}}},"assemblyInfo":{"assemblyLevel":"Complete Genome","assemblyName":"ASM3860635v1","assemblyStatus":"current","assemblyType":"haploid","bioprojectAccession":"PRJNA37813","bioprojectLineage":[{"bioprojects":[{"accession":"PRJNA37813","title":"2009 H1N1 Flu Outbreak"}]}],"releaseDate":"2012-12-21","submitter":"on behalf of JCVI/University of Minnesota/NCBI, National Center for Biotechnology Information, NIH"},"assemblyStats":{"contigL50":3,"contigN50":2176,"gcCount":"5797","gcPercent":43.5,"numberOfComponentSequences":8,"numberOfContigs":8,"numberOfScaffolds":8,"scaffoldL50":3,"scaffoldN50":2176,"totalNumberOfChromosomes":8,"totalSequenceLength":"13381","totalUngappedLength":"13381"},"currentAccession":"GCA_038606355.1","organism":{"organismName":"Influenza A virus (A/Headington/INS590/2011(H1N1))","taxId":1228485},"sourceDatabase":"SOURCE_DATABASE_GENBANK"}
{"accession":"GCA_038606645.1","annotationInfo":{"name":"Annotation submitted by on behalf of JCVI/University of Minnesota/NCBI, National Center for Biotechnology Information, NIH","provider":"on behalf of JCVI/University of Minnesota/NCBI, National Center for Biotechnology Information, NIH","releaseDate":"2012-12-21","stats":{"geneCounts":{"other":1,"proteinCoding":10,"total":11}}},"assemblyInfo":{"assemblyLevel":"Complete Genome","assemblyName":"ASM3860664v1","assemblyStatus":"current","assemblyType":"haploid","bioprojectAccession":"PRJNA37813","bioprojectLineage":[{"bioprojects":[{"accession":"PRJNA37813","title":"2009 H1N1 Flu Outbreak"}]}],"releaseDate":"2012-12-21","submitter":"on behalf of JCVI/University of Minnesota/NCBI, National Center for Biotechnology Information, NIH"},"assemblyStats":{"contigL50":3,"contigN50":2176,"gcCount":"5785","gcPercent":43.0,"numberOfComponentSequences":8,"numberOfContigs":8,"numberOfScaffolds":8,"scaffoldL50":3,"scaffoldN50":2176,"totalNumberOfChromosomes":8,"totalSequenceLength":"13381","totalUngappedLength":"13381"},"currentAccession":"GCA_038606645.1","organism":{"organismName":"Influenza A virus (A/Headington/INS593/2011(H1N1))","taxId":1228488},"sourceDatabase":"SOURCE_DATABASE_GENBANK"}
{"accession":"GCA_038606675.1","annotationInfo":{"name":"Annotation submitted by on behalf of JCVI/University of Minnesota/NCBI, National Center for Biotechnology Information, NIH","provider":"on behalf of JCVI/University of Minnesota/NCBI, National Center for Biotechnology Information, NIH","releaseDate":"2014-04-22","stats":{"geneCounts":{"other":1,"proteinCoding":11,"total":12}}},"assemblyInfo":{"assemblyLevel":"Complete Genome","assemblyName":"ASM3860667v1","assemblyStatus":"current","assemblyType":"haploid","bioprojectAccession":"PRJNA37813","bioprojectLineage":[{"bioprojects":[{"accession":"PRJNA37813","title":"2009 H1N1 Flu Outbreak"}]}],"releaseDate":"2014-03-20","submitter":"on behalf of JCVI/University of Minnesota/NCBI, National Center for Biotechnology Information, NIH"},"assemblyStats":{"contigL50":3,"contigN50":2176,"gcCount":"5780","gcPercent":43.5,"numberOfComponentSequences":8,"numberOfContigs":8,"numberOfScaffolds":8,"scaffoldL50":3,"scaffoldN50":2176,"totalNumberOfChromosomes":8,"totalSequenceLength":"13339","totalUngappedLength":"13339"},"currentAccession":"GCA_038606675.1","organism":{"organismName":"Influenza A virus (A/Headington/INS3_650/2011(H1N1))","taxId":1469869},"sourceDatabase":"SOURCE_DATABASE_GENBANK"}
{"accession":"GCA_038606765.1","annotationInfo":{"name":"Annotation submitted by on behalf of JCVI/University of Minnesota/NCBI, National Center for Biotechnology Information, NIH","provider":"on behalf of JCVI/University of Minnesota/NCBI, National Center for Biotechnology Information, NIH","releaseDate":"2014-04-22","stats":{"geneCounts":{"other":1,"proteinCoding":11,"total":12}}},"assemblyInfo":{"assemblyLevel":"Complete Genome","assemblyName":"ASM3860676v1","assemblyStatus":"current","assemblyType":"haploid","bioprojectAccession":"PRJNA37813","bioprojectLineage":[{"bioprojects":[{"accession":"PRJNA37813","title":"2009 H1N1 Flu Outbreak"}]}],"releaseDate":"2014-03-20","submitter":"on behalf of JCVI/University of Minnesota/NCBI, National Center for Biotechnology Information, NIH"},"assemblyStats":{"contigL50":3,"contigN50":2176,"gcCount":"5777","gcPercent":43.0,"numberOfComponentSequences":8,"numberOfContigs":8,"numberOfScaffolds":8,"scaffoldL50":3,"scaffoldN50":2176,"totalNumberOfChromosomes":8,"totalSequenceLength":"13363","totalUngappedLength":"13363"},"currentAccession":"GCA_038606765.1","organism":{"organismName":"Influenza A virus (A/Headington/INS3_651/2011(H1N1))","taxId":1469870},"sourceDatabase":"SOURCE_DATABASE_GENBANK"}
{"accession":"GCA_038607995.1","annotationInfo":{"name":"Annotation submitted by on behalf of JCVI/University of Minnesota/NCBI, National Center for Biotechnology Information, NIH","provider":"on behalf of JCVI/University of Minnesota/NCBI, National Center for Biotechnology Information, NIH","releaseDate":"2012-12-21","stats":{"geneCounts":{"other":1,"proteinCoding":10,"total":11}}},"assemblyInfo":{"assemblyLevel":"Complete Genome","assemblyName":"ASM3860799v1","assemblyStatus":"current","assemblyType":"haploid","bioprojectAccession":"PRJNA37813","bioprojectLineage":[{"bioprojects":[{"accession":"PRJNA37813","title":"2009 H1N1 Flu Outbreak"}]}],"releaseDate":"2012-12-21","submitter":"on behalf of JCVI/University of Minnesota/NCBI, National Center for Biotechnology Information, NIH"},"assemblyStats":{"contigL50":3,"contigN50":2176,"gcCount":"5791","gcPercent":43.5,"numberOfComponentSequences":8,"numberOfContigs":8,"numberOfScaffolds":8,"scaffoldL50":3,"scaffoldN50":2176,"totalNumberOfChromosomes":8,"totalSequenceLength":"13381","totalUngappedLength":"13381"},"currentAccession":"GCA_038607995.1","organism":{"organismName":"Influenza A virus (A/Headington/INS595/2011(H1N1))","taxId":1228490},"sourceDatabase":"SOURCE_DATABASE_GENBANK"}
{"accession":"GCA_038613635.1","annotationInfo":{"name":"Annotation submitted by FIMM, University of Helsinki","provider":"FIMM, University of Helsinki","releaseDate":"2014-03-06","stats":{"geneCounts":{"other":1,"proteinCoding":11,"total":12}}},"assemblyInfo":{"assemblyLevel":"Complete Genome","assemblyMethod":"Interactive Genome Viewer IGV v. 2.0","assemblyName":"ASM3861363v1","assemblyStatus":"current","assemblyType":"haploid","releaseDate":"2013-09-16","sequencingTech":"Illumina","submitter":"FIMM, University of Helsinki"},"assemblyStats":{"contigL50":3,"contigN50":2192,"gcCount":"5799","gcPercent":43.0,"numberOfComponentSequences":8,"numberOfContigs":8,"numberOfScaffolds":8,"scaffoldL50":3,"scaffoldN50":2192,"totalNumberOfChromosomes":8,"totalSequenceLength":"13417","totalUngappedLength":"13417"},"currentAccession":"GCA_038613635.1","organism":{"organismName":"Influenza A virus (A/Helsinki/11IH2213/2011(H1N1))","taxId":1389810},"sourceDatabase":"SOURCE_DATABASE_GENBANK"}
{"accession":"GCA_038616065.1","annotationInfo":{"name":"Annotation submitted by Virology, Instiutut Pasteur in Cambodia","provider":"Virology, Instiutut Pasteur in Cambodia","releaseDate":"2012-03-25","stats":{"geneCounts":{"proteinCoding":11,"total":11}}},"assemblyInfo":{"assemblyLevel":"Complete Genome","assemblyName":"ASM3861606v1","assemblyStatus":"current","assemblyType":"haploid","releaseDate":"2012-03-20","submitter":"Virology, Instiutut Pasteur in Cambodia"},"assemblyStats":{"contigL50":3,"contigN50":2172,"gcCount":"5765","gcPercent":44.0,"numberOfComponentSequences":8,"numberOfContigs":8,"numberOfScaffolds":8,"scaffoldL50":3,"scaffoldN50":2172,"totalNumberOfChromosomes":8,"totalSequenceLength":"13071","totalUngappedLength":"13071"},"currentAccession":"GCA_038616065.1","organism":{"organismName":"Influenza A virus (A/heron/Cambodia/TM068/2011(H5N1))","taxId":1154988},"sourceDatabase":"SOURCE_DATABASE_GENBANK"}
{"accession":"GCA_038620765.1","annotationInfo":{"name":"Annotation submitted by Center for Infection and Immunity, Columbia University","provider":"Center for Infection and Immunity, Columbia University","releaseDate":"2012-07-31","stats":{"geneCounts":{"proteinCoding":11,"total":11}}},"assemblyInfo":{"assemblyLevel":"Complete Genome","assemblyName":"ASM3862076v1","assemblyStatus":"current","assemblyType":"haploid","releaseDate":"2012-07-16","submitter":"Center for Infection and Immunity, Columbia University"},"assemblyStats":{"contigL50":3,"contigN50":2189,"gcCount":"5926","gcPercent":44.5,"numberOfComponentSequences":8,"numberOfContigs":8,"numberOfScaffolds":8,"scaffoldL50":3,"scaffoldN50":2189,"totalNumberOfChromosomes":8,"totalSequenceLength":"13282","totalUngappedLength":"13282"},"currentAccession":"GCA_038620765.1","organism":{"organismName":"Influenza A virus (A/harbor seal/Massachusetts/1/2011(H3N8))","taxId":1136533},"sourceDatabase":"SOURCE_DATABASE_GENBANK"}
{"accession":"GCA_038621425.1","annotationInfo":{"name":"Annotation submitted by Biology, Memorial University of Newfoundland and Labrador","provider":"Biology, Memorial University of Newfoundland and Labrador","releaseDate":"2014-05-02","stats":{"geneCounts":{"proteinCoding":10,"total":10}}},"assemblyInfo":{"assemblyLevel":"Complete Genome","assemblyName":"ASM3862142v1","assemblyStatus":"current","assemblyType":"haploid","releaseDate":"2013-04-23","sequencingTech":"Sanger dideoxy sequencing","submitter":"Biology, Memorial University of Newfoundland and Labrador"},"assemblyStats":{"contigL50":4,"contigN50":753,"gcCount":"2543","gcPercent":44.5,"numberOfComponentSequences":8,"numberOfContigs":8,"numberOfScaffolds":8,"scaffoldL50":4,"scaffoldN50":753,"totalNumberOfChromosomes":8,"totalSequenceLength":"5718","totalUngappedLength":"5718"},"currentAccession":"GCA_038621425.1","organism":{"organismName":"Influenza A virus (A/herring gull/Newfoundland/GR366/2011(H16N3))","taxId":1313081},"sourceDatabase":"SOURCE_DATABASE_GENBANK"}
{"accession":"GCA_038623635.1","annotationInfo":{"name":"Annotation submitted by Diagnostic Virology Laboratory, USGS National Wildlife Health Center","provider":"Diagnostic Virology Laboratory, USGS National Wildlife Health Center","releaseDate":"2014-09-05","stats":{"geneCounts":{"proteinCoding":12,"total":12}}},"assemblyInfo":{"assemblyLevel":"Complete Genome","assemblyName":"ASM3862363v1","assemblyStatus":"current","assemblyType":"haploid","releaseDate":"2014-03-11","sequencingTech":"Sanger dideoxy sequencing","submitter":"Diagnostic Virology Laboratory, USGS National Wildlife Health Center"},"assemblyStats":{"contigL50":3,"contigN50":2203,"gcCount":"5838","gcPercent":45.0,"numberOfComponentSequences":8,"numberOfContigs":8,"numberOfScaffolds":8,"scaffoldL50":3,"scaffoldN50":2203,"totalNumberOfChromosomes":8,"totalSequenceLength":"13039","totalUngappedLength":"13039"},"currentAccession":"GCA_038623635.1","organism":{"organismName":"Influenza A virus (A/harbor seal/New Hampshire/179629/2011(H3N8))","taxId":1463641},"sourceDatabase":"SOURCE_DATABASE_GENBANK"}
{"accession":"GCA_038623655.1","annotationInfo":{"name":"Annotation submitted by Biology, Memorial University of Newfoundland and Labrador","provider":"Biology, Memorial University of Newfoundland and Labrador","releaseDate":"2014-05-02","stats":{"geneCounts":{"proteinCoding":10,"total":10}}},"assemblyInfo":{"assemblyLevel":"Complete Genome","assemblyName":"ASM3862365v1","assemblyStatus":"current","assemblyType":"haploid","releaseDate":"2013-04-23","sequencingTech":"Sanger dideoxy sequencing","submitter":"Biology, Memorial University of Newfoundland and Labrador"},"assemblyStats":{"contigL50":4,"contigN50":738,"gcCount":"2673","gcPercent":45.0,"numberOfComponentSequences":8,"numberOfContigs":8,"numberOfScaffolds":8,"scaffoldL50":4,"scaffoldN50":738,"totalNumberOfChromosomes":8,"totalSequenceLength":"5930","totalUngappedLength":"5930"},"currentAccession":"GCA_038623655.1","organism":{"organismName":"Influenza A virus (A/herring gull/Newfoundland/GR578/2011(H13N6))","taxId":1313071},"sourceDatabase":"SOURCE_DATABASE_GENBANK"}
{"accession":"GCA_038624215.1","annotationInfo":{"name":"Annotation submitted by Biology, Memorial University of Newfoundland and Labrador","provider":"Biology, Memorial University of Newfoundland and Labrador","releaseDate":"2014-05-02","stats":{"geneCounts":{"proteinCoding":10,"total":10}}},"assemblyInfo":{"assemblyLevel":"Complete Genome","assemblyName":"ASM3862421v1","assemblyStatus":"current","assemblyType":"haploid","releaseDate":"2013-04-23","sequencingTech":"Sanger dideoxy sequencing","submitter":"Biology, Memorial University of Newfoundland and Labrador"},"assemblyStats":{"contigL50":3,"contigN50":848,"gcCount":"2794","gcPercent":44.5,"numberOfComponentSequences":8,"numberOfContigs":8,"numberOfScaffolds":8,"scaffoldL50":3,"scaffoldN50":848,"totalNumberOfChromosomes":8,"totalSequenceLength":"6282","totalUngappedLength":"6282"},"currentAccession":"GCA_038624215.1","organism":{"organismName":"Influenza A virus (A/herring gull/Newfoundland/GR656/2011(H13N6))","taxId":1313073},"sourceDatabase":"SOURCE_DATABASE_GENBANK"}
{"accession":"GCA_038624235.1","annotationInfo":{"name":"Annotation submitted by Biology, Memorial University of Newfoundland and Labrador","provider":"Biology, Memorial University of Newfoundland and Labrador","releaseDate":"2014-05-02","stats":{"geneCounts":{"proteinCoding":10,"total":10}}},"assemblyInfo":{"assemblyLevel":"Complete Genome","assemblyName":"ASM3862423v1","assemblyStatus":"current","assemblyType":"haploid","releaseDate":"2013-04-23","sequencingTech":"Sanger dideoxy sequencing","submitter":"Biology, Memorial University of Newfoundland and Labrador"},"assemblyStats":{"contigL50":4,"contigN50":708,"gcCount":"2423","gcPercent":45.0,"numberOfComponentSequences":8,"numberOfContigs":8,"numberOfScaffolds":8,"scaffoldL50":4,"scaffoldN50":708,"totalNumberOfChromosomes":8,"totalSequenceLength":"5394","totalUngappedLength":"5394"},"currentAccession":"GCA_038624235.1","organism":{"organismName":"Influenza A virus (A/herring gull/Newfoundland/GR658/2011(H13N6))","taxId":1313075},"sourceDatabase":"SOURCE_DATABASE_GENBANK"}
{"accession":"GCA_038624475.1","annotationInfo":{"name":"Annotation submitted by Biology, Memorial University of Newfoundland and Labrador","provider":"Biology, Memorial University of Newfoundland and Labrador","releaseDate":"2014-05-02","stats":{"geneCounts":{"proteinCoding":10,"total":10}}},"assemblyInfo":{"assemblyLevel":"Complete Genome","assemblyName":"ASM3862447v1","assemblyStatus":"current","assemblyType":"haploid","releaseDate":"2013-04-23","sequencingTech":"Sanger dideoxy sequencing","submitter":"Biology, Memorial University of Newfoundland and Labrador"},"assemblyStats":{"contigL50":3,"contigN50":962,"gcCount":"3021","gcPercent":44.5,"numberOfComponentSequences":8,"numberOfContigs":8,"numberOfScaffolds":8,"scaffoldL50":3,"scaffoldN50":962,"totalNumberOfChromosomes":8,"totalSequenceLength":"6820","totalUngappedLength":"6820"},"currentAccession":"GCA_038624475.1","organism":{"organismName":"Influenza A virus (A/herring gull/Newfoundland/GR654/2011(H13N6))","taxId":1313072},"sourceDatabase":"SOURCE_DATABASE_GENBANK"}
{"accession":"GCA_038624495.1","annotationInfo":{"name":"Annotation submitted by Biology, Memorial University of Newfoundland and Labrador","provider":"Biology, Memorial University of Newfoundland and Labrador","releaseDate":"2014-05-02","stats":{"geneCounts":{"proteinCoding":10,"total":10}}},"assemblyInfo":{"assemblyLevel":"Complete Genome","assemblyName":"ASM3862449v1","assemblyStatus":"current","assemblyType":"haploid","releaseDate":"2013-04-23","sequencingTech":"Sanger dideoxy sequencing","submitter":"Biology, Memorial University of Newfoundland and Labrador"},"assemblyStats":{"contigL50":4,"contigN50":649,"gcCount":"2401","gcPercent":45.0,"numberOfComponentSequences":8,"numberOfContigs":8,"numberOfScaffolds":8,"scaffoldL50":4,"scaffoldN50":649,"totalNumberOfChromosomes":8,"totalSequenceLength":"5343","totalUngappedLength":"5343"},"currentAccession":"GCA_038624495.1","organism":{"organismName":"Influenza A virus (A/herring gull/Newfoundland/GR657/2011(H13N6))","taxId":1313074},"sourceDatabase":"SOURCE_DATABASE_GENBANK"}
{"accession":"GCA_038631465.1","annotationInfo":{"name":"Annotation submitted by on behalf of JCVI/USGS National Wildlife Health Center/NCBI, National Center for Biotechnology Information, NIH","provider":"on behalf of JCVI/USGS National Wildlife Health Center/NCBI, National Center for Biotechnology Information, NIH","releaseDate":"2014-07-21","stats":{"geneCounts":{"proteinCoding":12,"total":12}}},"assemblyInfo":{"assemblyLevel":"Complete Genome","assemblyName":"ASM3863146v1","assemblyStatus":"current","assemblyType":"haploid","releaseDate":"2013-09-24","submitter":"on behalf of JCVI/USGS National Wildlife Health Center/NCBI, National Center for Biotechnology Information, NIH"},"assemblyStats":{"contigL50":3,"contigN50":2208,"gcCount":"5938","gcPercent":44.5,"numberOfComponentSequences":8,"numberOfContigs":8,"numberOfScaffolds":8,"scaffoldL50":3,"scaffoldN50":2208,"totalNumberOfChromosomes":8,"totalSequenceLength":"13418","totalUngappedLength":"13418"},"currentAccession":"GCA_038631465.1","organism":{"organismName":"Influenza A virus (A/herring gull/Iceland/1320/2011(H2N5))","taxId":1383500},"sourceDatabase":"SOURCE_DATABASE_GENBANK"}
{"accession":"GCA_038631725.1","annotationInfo":{"name":"Annotation submitted by on behalf of JCVI/USGS National Wildlife Health Center/NCBI, National Center for Biotechnology Information, NIH","provider":"on behalf of JCVI/USGS National Wildlife Health Center/NCBI, National Center for Biotechnology Information, NIH","releaseDate":"2014-07-21","stats":{"geneCounts":{"proteinCoding":12,"total":12}}},"assemblyInfo":{"assemblyLevel":"Complete Genome","assemblyName":"ASM3863172v1","assemblyStatus":"current","assemblyType":"haploid","releaseDate":"2013-09-24","submitter":"on behalf of JCVI/USGS National Wildlife Health Center/NCBI, National Center for Biotechnology Information, NIH"},"assemblyStats":{"contigL50":3,"contigN50":2208,"gcCount":"5938","gcPercent":44.5,"numberOfComponentSequences":8,"numberOfContigs":8,"numberOfScaffolds":8,"scaffoldL50":3,"scaffoldN50":2208,"totalNumberOfChromosomes":8,"totalSequenceLength":"13418","totalUngappedLength":"13418"},"currentAccession":"GCA_038631725.1","organism":{"organismName":"Influenza A virus (A/herring gull/Iceland/1342/2011(H2N5))","taxId":1383499},"sourceDatabase":"SOURCE_DATABASE_GENBANK"}
{"accession":"GCA_038631745.1","annotationInfo":{"name":"Annotation submitted by on behalf of JCVI/USGS National Wildlife Health Center/NCBI, National Center for Biotechnology Information, NIH","provider":"on behalf of JCVI/USGS National Wildlife Health Center/NCBI, National Center for Biotechnology Information, NIH","releaseDate":"2014-07-21","stats":{"geneCounts":{"proteinCoding":12,"total":12}}},"assemblyInfo":{"assemblyLevel":"Complete Genome","assemblyName":"ASM3863174v1","assemblyStatus":"current","assemblyType":"haploid","releaseDate":"2013-09-24","submitter":"on behalf of JCVI/USGS National Wildlife Health Center/NCBI, National Center for Biotechnology Information, NIH"},"assemblyStats":{"contigL50":3,"contigN50":2208,"gcCount":"5943","gcPercent":44.5,"numberOfComponentSequences":8,"numberOfContigs":8,"numberOfScaffolds":8,"scaffoldL50":3,"scaffoldN50":2208,"totalNumberOfChromosomes":8,"totalSequenceLength":"13429","totalUngappedLength":"13429"},"currentAccession":"GCA_038631745.1","organism":{"organismName":"Influenza A virus (A/herring gull/Iceland/1394/2011(H2N5))","taxId":1383495},"sourceDatabase":"SOURCE_DATABASE_GENBANK"}
{"accession":"GCA_038631965.1","annotationInfo":{"name":"Annotation submitted by on behalf of JCVI/USGS National Wildlife Health Center/NCBI, National Center for Biotechnology Information, NIH","provider":"on behalf of JCVI/USGS National Wildlife Health Center/NCBI, National Center for Biotechnology Information, NIH","releaseDate":"2014-07-21","stats":{"geneCounts":{"proteinCoding":12,"total":12}}},"assemblyInfo":{"assemblyLevel":"Complete Genome","assemblyName":"ASM3863196v1","assemblyStatus":"current","assemblyType":"haploid","releaseDate":"2013-09-24","submitter":"on behalf of JCVI/USGS National Wildlife Health Center/NCBI, National Center for Biotechnology Information, NIH"},"assemblyStats":{"contigL50":3,"contigN50":2208,"gcCount":"5938","gcPercent":44.5,"numberOfComponentSequences":8,"numberOfContigs":8,"numberOfScaffolds":8,"scaffoldL50":3,"scaffoldN50":2208,"totalNumberOfChromosomes":8,"totalSequenceLength":"13418","totalUngappedLength":"13418"},"currentAccession":"GCA_038631965.1","organism":{"organismName":"Influenza A virus (A/herring gull/Iceland/1436/2011(H2N5))","taxId":1383493},"sourceDatabase":"SOURCE_DATABASE_GENBANK"}
{"accession":"GCA_038632475.1","annotationInfo":{"name":"Annotation submitted by on behalf of JCVI/USGS National Wildlife Health Center/NCBI, National Center for Biotechnology Information, NIH","provider":"on behalf of JCVI/USGS National Wildlife Health Center/NCBI, National Center for Biotechnology Information, NIH","releaseDate":"2014-07-21","stats":{"geneCounts":{"proteinCoding":12,"total":12}}},"assemblyInfo":{"assemblyLevel":"Complete Genome","assemblyName":"ASM3863247v1","assemblyStatus":"current","assemblyType":"haploid","releaseDate":"2013-09-24","submitter":"on behalf of JCVI/USGS National Wildlife Health Center/NCBI, National Center for Biotechnology Information, NIH"},"assemblyStats":{"contigL50":3,"contigN50":2208,"gcCount":"5945","gcPercent":44.5,"numberOfComponentSequences":8,"numberOfContigs":8,"numberOfScaffolds":8,"scaffoldL50":3,"scaffoldN50":2208,"totalNumberOfChromosomes":8,"totalSequenceLength":"13428","totalUngappedLength":"13428"},"currentAccession":"GCA_038632475.1","organism":{"organismName":"Influenza A virus (A/herring gull/Iceland/1359/2011(H2N5))","taxId":1383498},"sourceDatabase":"SOURCE_DATABASE_GENBANK"}
{"accession":"GCA_038634075.1","annotationInfo":{"name":"Annotation submitted by Viral Diseases Branch, Walter Reed Army Institute of Research","provider":"Viral Diseases Branch, Walter Reed Army Institute of Research","releaseDate":"2016-09-30","stats":{"geneCounts":{"proteinCoding":12,"total":12}}},"assemblyInfo":{"assemblyLevel":"Complete Genome","assemblyMethod":"ngs_mapper v. 1.2","assemblyName":"ASM3863407v1","assemblyStatus":"current","assemblyType":"haploid","releaseDate":"2015-11-03","sequencingTech":"Sanger dideoxy sequencing; 454","submitter":"Viral Diseases Branch, Walter Reed Army Institute of Research"},"assemblyStats":{"contigL50":3,"contigN50":2151,"gcCount":"5666","gcPercent":43.0,"numberOfComponentSequences":8,"numberOfContigs":8,"numberOfScaffolds":8,"scaffoldL50":3,"scaffoldN50":2151,"totalNumberOfChromosomes":8,"totalSequenceLength":"13133","totalUngappedLength":"13133"},"currentAccession":"GCA_038634075.1","organism":{"organismName":"Influenza A virus (A/Hong Kong/1514A01704826T/2011(H3N2))","taxId":1737188},"sourceDatabase":"SOURCE_DATABASE_GENBANK"}
{"accession":"GCA_038638325.1","annotationInfo":{"name":"Annotation submitted by J. Craig Venter Institute","provider":"J. Craig Venter Institute","releaseDate":"2014-07-13","stats":{"geneCounts":{"proteinCoding":12,"total":12}}},"assemblyInfo":{"assemblyLevel":"Complete Genome","assemblyMethod":"clc_ref_assemble_long v. 3.22.55705","assemblyName":"ASM3863832v1","assemblyStatus":"current","assemblyType":"haploid","bioprojectAccession":"PRJNA205638","bioprojectLineage":[{"bioprojects":[{"accession":"PRJNA205638","title":"Role of the Untranslated Regions of the Influenza A Virus"}]}],"releaseDate":"2014-07-08","sequencingTech":"Ion Torrent;Illumina","submitter":"J. Craig Venter Institute"},"assemblyStats":{"contigL50":3,"contigN50":2233,"gcCount":"5822","gcPercent":43.0,"numberOfComponentSequences":8,"numberOfContigs":8,"numberOfScaffolds":8,"scaffoldL50":3,"scaffoldN50":2233,"totalNumberOfChromosomes":8,"totalSequenceLength":"13547","totalUngappedLength":"13547"},"currentAccession":"GCA_038638325.1","organism":{"organismName":"Influenza A virus (A/Hawaii/22/2012(H3N2))","taxId":1320821},"sourceDatabase":"SOURCE_DATABASE_GENBANK"}
{"accession":"GCA_038642075.1","annotationInfo":{"name":"Annotation submitted by FIMM, University of Helsinki","provider":"FIMM, University of Helsinki","releaseDate":"2014-03-06","stats":{"geneCounts":{"other":1,"proteinCoding":11,"total":12}}},"assemblyInfo":{"assemblyLevel":"Complete Genome","assemblyMethod":"Interactive Genome Viewer IGV v. 2.0","assemblyName":"ASM3864207v1","assemblyStatus":"current","assemblyType":"haploid","releaseDate":"2013-09-16","sequencingTech":"Illumina","submitter":"FIMM, University of Helsinki"},"assemblyStats":{"contigL50":3,"contigN50":2192,"gcCount":"5793","gcPercent":43.0,"numberOfComponentSequences":8,"numberOfContigs":8,"numberOfScaffolds":8,"scaffoldL50":3,"scaffoldN50":2192,"totalNumberOfChromosomes":8,"totalSequenceLength":"13417","totalUngappedLength":"13417"},"currentAccession":"GCA_038642075.1","organism":{"organismName":"Influenza A virus (A/Helsinki/391/2012(H1N1))","taxId":1389834},"sourceDatabase":"SOURCE_DATABASE_GENBANK"}
{"accession":"GCA_038642825.1","annotationInfo":{"name":"Annotation submitted by FIMM, University of Helsinki","provider":"FIMM, University of Helsinki","releaseDate":"2014-03-06","stats":{"geneCounts":{"other":1,"proteinCoding":11,"total":12}}},"assemblyInfo":{"assemblyLevel":"Complete Genome","assemblyMethod":"Interactive Genome Viewer IGV v. 2.0","assemblyName":"ASM3864282v1","assemblyStatus":"current","assemblyType":"haploid","releaseDate":"2013-09-16","sequencingTech":"Illumina","submitter":"FIMM, University of Helsinki"},"assemblyStats":{"contigL50":3,"contigN50":2192,"gcCount":"5784","gcPercent":43.0,"numberOfComponentSequences":8,"numberOfContigs":8,"numberOfScaffolds":8,"scaffoldL50":3,"scaffoldN50":2192,"totalNumberOfChromosomes":8,"totalSequenceLength":"13417","totalUngappedLength":"13417"},"currentAccession":"GCA_038642825.1","organism":{"organismName":"Influenza A virus (A/Helsinki/922/2012(H1N1))","taxId":1389913},"sourceDatabase":"SOURCE_DATABASE_GENBANK"}
{"accession":"GCA_038642965.1","annotationInfo":{"name":"Annotation submitted by FIMM, University of Helsinki","provider":"FIMM, University of Helsinki","releaseDate":"2014-03-06","stats":{"geneCounts":{"other":1,"proteinCoding":11,"total":12}}},"assemblyInfo":{"assemblyLevel":"Complete Genome","assemblyMethod":"Interactive Genome Viewer IGV v. 2.0","assemblyName":"ASM3864296v1","assemblyStatus":"current","assemblyType":"haploid","releaseDate":"2013-09-16","sequencingTech":"Illumina","submitter":"FIMM, University of Helsinki"},"assemblyStats":{"contigL50":3,"contigN50":2192,"gcCount":"5780","gcPercent":43.0,"numberOfComponentSequences":8,"numberOfContigs":8,"numberOfScaffolds":8,"scaffoldL50":3,"scaffoldN50":2192,"totalNumberOfChromosomes":8,"totalSequenceLength":"13417","totalUngappedLength":"13417"},"currentAccession":"GCA_038642965.1","organism":{"organismName":"Influenza A virus (A/Helsinki/942/2012(H1N1))","taxId":1389914},"sourceDatabase":"SOURCE_DATABASE_GENBANK"}
{"accession":"GCA_038643575.1","annotationInfo":{"name":"Annotation submitted by FIMM, University of Helsinki","provider":"FIMM, University of Helsinki","releaseDate":"2014-03-06","stats":{"geneCounts":{"other":1,"proteinCoding":11,"total":12}}},"assemblyInfo":{"assemblyLevel":"Complete Genome","assemblyMethod":"Interactive Genome Viewer IGV v. 2.0","assemblyName":"ASM3864357v1","assemblyStatus":"current","assemblyType":"haploid","releaseDate":"2013-09-16","sequencingTech":"Illumina","submitter":"FIMM, University of Helsinki"},"assemblyStats":{"contigL50":3,"contigN50":2192,"gcCount":"5792","gcPercent":43.0,"numberOfComponentSequences":8,"numberOfContigs":8,"numberOfScaffolds":8,"scaffoldL50":3,"scaffoldN50":2192,"totalNumberOfChromosomes":8,"totalSequenceLength":"13417","totalUngappedLength":"13417"},"currentAccession":"GCA_038643575.1","organism":{"organismName":"Influenza A virus (A/Helsinki/894/2012(H1N1))","taxId":1389910},"sourceDatabase":"SOURCE_DATABASE_GENBANK"}
{"accession":"GCA_038644905.1","annotationInfo":{"name":"Annotation submitted by FIMM, University of Helsinki","provider":"FIMM, University of Helsinki","releaseDate":"2014-03-06","stats":{"geneCounts":{"other":1,"proteinCoding":11,"total":12}}},"assemblyInfo":{"assemblyLevel":"Complete Genome","assemblyMethod":"Interactive Genome Viewer IGV v. 2.0","assemblyName":"ASM3864490v1","assemblyStatus":"current","assemblyType":"haploid","releaseDate":"2013-09-16","sequencingTech":"Illumina","submitter":"FIMM, University of Helsinki"},"assemblyStats":{"contigL50":3,"contigN50":2192,"gcCount":"5788","gcPercent":43.0,"numberOfComponentSequences":8,"numberOfContigs":8,"numberOfScaffolds":8,"scaffoldL50":3,"scaffoldN50":2192,"totalNumberOfChromosomes":8,"totalSequenceLength":"13417","totalUngappedLength":"13417"},"currentAccession":"GCA_038644905.1","organism":{"organismName":"Influenza A virus (A/Helsinki/1199/2012(H1N1))","taxId":1389809},"sourceDatabase":"SOURCE_DATABASE_GENBANK"}
{"accession":"GCA_038650565.1","annotationInfo":{"name":"Annotation submitted by State Key Laboratory of Veterinary Biotechnology/Animal Influenza Center, Harbin Veterinary Research Institute","provider":"State Key Laboratory of Veterinary Biotechnology/Animal Influenza Center, Harbin Veterinary Research Institute","releaseDate":"2014-05-31","stats":{"geneCounts":{"proteinCoding":12,"total":12}}},"assemblyInfo":{"assemblyLevel":"Complete Genome","assemblyName":"ASM3865056v1","assemblyStatus":"current","assemblyType":"haploid","releaseDate":"2013-06-10","sequencingTech":"Sanger dideoxy sequencing","submitter":"State Key Laboratory of Veterinary Biotechnology/Animal Influenza Center, Harbin Veterinary Research Institute"},"assemblyStats":{"contigL50":3,"contigN50":2233,"gcCount":"5967","gcPercent":44.0,"numberOfComponentSequences":8,"numberOfContigs":8,"numberOfScaffolds":8,"scaffoldL50":3,"scaffoldN50":2233,"totalNumberOfChromosomes":8,"totalSequenceLength":"13556","totalUngappedLength":"13556"},"currentAccession":"GCA_038650565.1","organism":{"organismName":"Influenza A virus (A/hill myna/Heilongjiang/0704/2012(H5N1))","taxId":1334276},"sourceDatabase":"SOURCE_DATABASE_GENBANK"}
{"accession":"GCA_038662515.1","annotationInfo":{"name":"Annotation submitted by FIMM, University of Helsinki","provider":"FIMM, University of Helsinki","releaseDate":"2015-08-05","stats":{"geneCounts":{"other":1,"proteinCoding":11,"total":12}}},"assemblyInfo":{"assemblyLevel":"Complete Genome","assemblyMethod":"BWA v. 0.7.9","assemblyName":"ASM3866251v1","assemblyStatus":"current","assemblyType":"haploid","releaseDate":"2014-09-22","sequencingTech":"Illumina","submitter":"FIMM, University of Helsinki"},"assemblyStats":{"contigL50":3,"contigN50":2192,"gcCount":"5772","gcPercent":43.0,"numberOfComponentSequences":8,"numberOfContigs":8,"numberOfScaffolds":8,"scaffoldL50":3,"scaffoldN50":2192,"totalNumberOfChromosomes":8,"totalSequenceLength":"13417","totalUngappedLength":"13417"},"currentAccession":"GCA_038662515.1","organism":{"organismName":"Influenza A virus (A/Helsinki/235M/2012(H1N1))","taxId":1537630},"sourceDatabase":"SOURCE_DATABASE_GENBANK"}
{"accession":"GCA_038662535.1","annotationInfo":{"name":"Annotation submitted by FIMM, University of Helsinki","provider":"FIMM, University of Helsinki","releaseDate":"2015-08-05","stats":{"geneCounts":{"other":1,"proteinCoding":11,"total":12}}},"assemblyInfo":{"assemblyLevel":"Complete Genome","assemblyMethod":"BWA v. 0.7.9","assemblyName":"ASM3866253v1","assemblyStatus":"current","assemblyType":"haploid","releaseDate":"2014-09-22","sequencingTech":"Illumina","submitter":"FIMM, University of Helsinki"},"assemblyStats":{"contigL50":3,"contigN50":2192,"gcCount":"5786","gcPercent":43.0,"numberOfComponentSequences":8,"numberOfContigs":8,"numberOfScaffolds":8,"scaffoldL50":3,"scaffoldN50":2192,"totalNumberOfChromosomes":8,"totalSequenceLength":"13417","totalUngappedLength":"13417"},"currentAccession":"GCA_038662535.1","organism":{"organismName":"Influenza A virus (A/Helsinki/2430/2012(H1N1))","taxId":1537632},"sourceDatabase":"SOURCE_DATABASE_GENBANK"}
{"accession":"GCA_038662705.1","annotationInfo":{"name":"Annotation submitted by FIMM, University of Helsinki","provider":"FIMM, University of Helsinki","releaseDate":"2014-03-06","stats":{"geneCounts":{"other":1,"proteinCoding":11,"total":12}}},"assemblyInfo":{"assemblyLevel":"Complete Genome","assemblyMethod":"Interactive Genome Viewer IGV v. 2.0","assemblyName":"ASM3866270v1","assemblyStatus":"current","assemblyType":"haploid","releaseDate":"2013-09-16","sequencingTech":"Illumina","submitter":"FIMM, University of Helsinki"},"assemblyStats":{"contigL50":3,"contigN50":2192,"gcCount":"5777","gcPercent":43.0,"numberOfComponentSequences":8,"numberOfContigs":8,"numberOfScaffolds":8,"scaffoldL50":3,"scaffoldN50":2192,"totalNumberOfChromosomes":8,"totalSequenceLength":"13417","totalUngappedLength":"13417"},"currentAccession":"GCA_038662705.1","organism":{"organismName":"Influenza A virus (A/Helsinki/1973/2012(H1N1))","taxId":1389817},"sourceDatabase":"SOURCE_DATABASE_GENBANK"}
{"accession":"GCA_038663225.1","annotationInfo":{"name":"Annotation submitted by FIMM, University of Helsinki","provider":"FIMM, University of Helsinki","releaseDate":"2015-08-05","stats":{"geneCounts":{"other":1,"proteinCoding":11,"total":12}}},"assemblyInfo":{"assemblyLevel":"Complete Genome","assemblyMethod":"BWA v. 0.7.9","assemblyName":"ASM3866322v1","assemblyStatus":"current","assemblyType":"haploid","releaseDate":"2014-09-22","sequencingTech":"Illumina","submitter":"FIMM, University of Helsinki"},"assemblyStats":{"contigL50":3,"contigN50":2192,"gcCount":"5772","gcPercent":43.0,"numberOfComponentSequences":8,"numberOfContigs":8,"numberOfScaffolds":8,"scaffoldL50":3,"scaffoldN50":2192,"totalNumberOfChromosomes":8,"totalSequenceLength":"13417","totalUngappedLength":"13417"},"currentAccession":"GCA_038663225.1","organism":{"organismName":"Influenza A virus (A/Helsinki/2429/2012(H1N1))","taxId":1537631},"sourceDatabase":"SOURCE_DATABASE_GENBANK"}
{"accession":"GCA_038663245.1","annotationInfo":{"name":"Annotation submitted by FIMM, University of Helsinki","provider":"FIMM, University of Helsinki","releaseDate":"2014-03-06","stats":{"geneCounts":{"other":1,"proteinCoding":11,"total":12}}},"assemblyInfo":{"assemblyLevel":"Complete Genome","assemblyMethod":"Interactive Genome Viewer IGV v. 2.0","assemblyName":"ASM3866324v1","assemblyStatus":"current","assemblyType":"haploid","releaseDate":"2013-09-16","sequencingTech":"Illumina","submitter":"FIMM, University of Helsinki"},"assemblyStats":{"contigL50":3,"contigN50":2192,"gcCount":"5778","gcPercent":43.0,"numberOfComponentSequences":8,"numberOfContigs":8,"numberOfScaffolds":8,"scaffoldL50":3,"scaffoldN50":2192,"totalNumberOfChromosomes":8,"totalSequenceLength":"13417","totalUngappedLength":"13417"},"currentAccession":"GCA_038663245.1","organism":{"organismName":"Influenza A virus (A/Helsinki/1986/2012(H1N1))","taxId":1389818},"sourceDatabase":"SOURCE_DATABASE_GENBANK"}
{"accession":"GCA_038667685.1","annotationInfo":{"name":"Annotation submitted by on behalf of JCVI/The Methodist Hospital Research Institute/NCBI, National Center for Biotechnology Information, NIH","provider":"on behalf of JCVI/The Methodist Hospital Research Institute/NCBI, National Center for Biotechnology Information, NIH","releaseDate":"2014-05-09","stats":{"geneCounts":{"proteinCoding":12,"total":12}}},"assemblyInfo":{"assemblyLevel":"Complete Genome","assemblyName":"ASM3866768v1","assemblyStatus":"current","assemblyType":"haploid","bioprojectAccession":"PRJNA183620","bioprojectLineage":[{"bioprojects":[{"accession":"PRJNA183620","title":"Influenza Virus Genome Sequencing Project"}]}],"releaseDate":"2014-05-09","submitter":"on behalf of JCVI/The Methodist Hospital Research Institute/NCBI, National Center for Biotechnology Information, NIH"},"assemblyStats":{"contigL50":3,"contigN50":2151,"gcCount":"5698","gcPercent":43.0,"numberOfComponentSequences":8,"numberOfContigs":8,"numberOfScaffolds":8,"scaffoldL50":3,"scaffoldN50":2151,"totalNumberOfChromosomes":8,"totalSequenceLength":"13278","totalUngappedLength":"13278"},"currentAccession":"GCA_038667685.1","organism":{"organismName":"Influenza A virus (A/Houston/JMM_101/2013(H3N2))","taxId":1346356},"sourceDatabase":"SOURCE_DATABASE_GENBANK"}
{"accession":"GCA_038668025.1","annotationInfo":{"name":"Annotation submitted by on behalf of JCVI/The Methodist Hospital Research Institute/NCBI, National Center for Biotechnology Information, NIH","provider":"on behalf of JCVI/The Methodist Hospital Research Institute/NCBI, National Center for Biotechnology Information, NIH","releaseDate":"2014-05-09","stats":{"geneCounts":{"proteinCoding":12,"total":12}}},"assemblyInfo":{"assemblyLevel":"Complete Genome","assemblyName":"ASM3866802v1","assemblyStatus":"current","assemblyType":"haploid","bioprojectAccession":"PRJNA183620","bioprojectLineage":[{"bioprojects":[{"accession":"PRJNA183620","title":"Influenza Virus Genome Sequencing Project"}]}],"releaseDate":"2014-05-09","submitter":"on behalf of JCVI/The Methodist Hospital Research Institute/NCBI, National Center for Biotechnology Information, NIH"},"assemblyStats":{"contigL50":3,"contigN50":2208,"gcCount":"5741","gcPercent":43.0,"numberOfComponentSequences":8,"numberOfContigs":8,"numberOfScaffolds":8,"scaffoldL50":3,"scaffoldN50":2208,"totalNumberOfChromosomes":8,"totalSequenceLength":"13392","totalUngappedLength":"13392"},"currentAccession":"GCA_038668025.1","organism":{"organismName":"Influenza A virus (A/Houston/JMM_104/2013(H3N2))","taxId":1346359},"sourceDatabase":"SOURCE_DATABASE_GENBANK"}
{"accession":"GCA_038668045.1","annotationInfo":{"name":"Annotation submitted by on behalf of JCVI/The Methodist Hospital Research Institute/NCBI, National Center for Biotechnology Information, NIH","provider":"on behalf of JCVI/The Methodist Hospital Research Institute/NCBI, National Center for Biotechnology Information, NIH","releaseDate":"2014-05-09","stats":{"geneCounts":{"proteinCoding":12,"total":12}}},"assemblyInfo":{"assemblyLevel":"Complete Genome","assemblyName":"ASM3866804v1","assemblyStatus":"current","assemblyType":"haploid","bioprojectAccession":"PRJNA183620","bioprojectLineage":[{"bioprojects":[{"accession":"PRJNA183620","title":"Influenza Virus Genome Sequencing Project"}]}],"releaseDate":"2014-05-09","submitter":"on behalf of JCVI/The Methodist Hospital Research Institute/NCBI, National Center for Biotechnology Information, NIH"},"assemblyStats":{"contigL50":3,"contigN50":2192,"gcCount":"5729","gcPercent":43.0,"numberOfComponentSequences":8,"numberOfContigs":8,"numberOfScaffolds":8,"scaffoldL50":3,"scaffoldN50":2192,"totalNumberOfChromosomes":8,"totalSequenceLength":"13318","totalUngappedLength":"13318"},"currentAccession":"GCA_038668045.1","organism":{"organismName":"Influenza A virus (A/Houston/JMM_106/2013(H3N2))","taxId":1346361},"sourceDatabase":"SOURCE_DATABASE_GENBANK"}
{"accession":"GCA_038668145.1","annotationInfo":{"name":"Annotation submitted by FIMM, University of Helsinki","provider":"FIMM, University of Helsinki","releaseDate":"2014-03-06","stats":{"geneCounts":{"other":1,"proteinCoding":11,"total":12}}},"assemblyInfo":{"assemblyLevel":"Complete Genome","assemblyMethod":"Interactive Genome Viewer IGV v. 2.0","assemblyName":"ASM3866814v1","assemblyStatus":"current","assemblyType":"haploid","releaseDate":"2013-09-16","sequencingTech":"Illumina","submitter":"FIMM, University of Helsinki"},"assemblyStats":{"contigL50":3,"contigN50":2192,"gcCount":"5779","gcPercent":43.0,"numberOfComponentSequences":8,"numberOfContigs":8,"numberOfScaffolds":8,"scaffoldL50":3,"scaffoldN50":2192,"totalNumberOfChromosomes":8,"totalSequenceLength":"13417","totalUngappedLength":"13417"},"currentAccession":"GCA_038668145.1","organism":{"organismName":"Influenza A virus (A/Helsinki/13IH28/2013(H1N1))","taxId":1389812},"sourceDatabase":"SOURCE_DATABASE_GENBANK"}
```
