## Supplementary Dataset 1 for "Euktect: Enhanced Eukaryotic Sequence Detection and Classification in Metagenomes via the DNA Language Model": assembly_data_report.jsonl (part 119 of 238)

```
{"accession":"GCA_038668345.1","annotationInfo":{"name":"Annotation submitted by on behalf of JCVI/The Methodist Hospital Research Institute/NCBI, National Center for Biotechnology Information, NIH","provider":"on behalf of JCVI/The Methodist Hospital Research Institute/NCBI, National Center for Biotechnology Information, NIH","releaseDate":"2014-05-09","stats":{"geneCounts":{"proteinCoding":12,"total":12}}},"assemblyInfo":{"assemblyLevel":"Complete Genome","assemblyName":"ASM3866834v1","assemblyStatus":"current","assemblyType":"haploid","bioprojectAccession":"PRJNA183620","bioprojectLineage":[{"bioprojects":[{"accession":"PRJNA183620","title":"Influenza Virus Genome Sequencing Project"}]}],"releaseDate":"2014-05-09","submitter":"on behalf of JCVI/The Methodist Hospital Research Institute/NCBI, National Center for Biotechnology Information, NIH"},"assemblyStats":{"contigL50":3,"contigN50":2192,"gcCount":"5699","gcPercent":43.0,"numberOfComponentSequences":8,"numberOfContigs":8,"numberOfScaffolds":8,"scaffoldL50":3,"scaffoldN50":2192,"totalNumberOfChromosomes":8,"totalSequenceLength":"13268","totalUngappedLength":"13268"},"currentAccession":"GCA_038668345.1","organism":{"organismName":"Influenza A virus (A/Houston/JMM_107/2013(H3N2))","taxId":1346362},"sourceDatabase":"SOURCE_DATABASE_GENBANK"}
{"accession":"GCA_038668365.1","annotationInfo":{"name":"Annotation submitted by on behalf of JCVI/The Methodist Hospital Research Institute/NCBI, National Center for Biotechnology Information, NIH","provider":"on behalf of JCVI/The Methodist Hospital Research Institute/NCBI, National Center for Biotechnology Information, NIH","releaseDate":"2014-05-09","stats":{"geneCounts":{"proteinCoding":12,"total":12}}},"assemblyInfo":{"assemblyLevel":"Complete Genome","assemblyName":"ASM3866836v1","assemblyStatus":"current","assemblyType":"haploid","bioprojectAccession":"PRJNA183620","bioprojectLineage":[{"bioprojects":[{"accession":"PRJNA183620","title":"Influenza Virus Genome Sequencing Project"}]}],"releaseDate":"2014-05-09","submitter":"on behalf of JCVI/The Methodist Hospital Research Institute/NCBI, National Center for Biotechnology Information, NIH"},"assemblyStats":{"contigL50":3,"contigN50":2192,"gcCount":"5719","gcPercent":43.0,"numberOfComponentSequences":8,"numberOfContigs":8,"numberOfScaffolds":8,"scaffoldL50":3,"scaffoldN50":2192,"totalNumberOfChromosomes":8,"totalSequenceLength":"13297","totalUngappedLength":"13297"},"currentAccession":"GCA_038668365.1","organism":{"organismName":"Influenza A virus (A/Houston/JMM_109/2013(H3N2))","taxId":1346364},"sourceDatabase":"SOURCE_DATABASE_GENBANK"}
{"accession":"GCA_038668395.1","annotationInfo":{"name":"Annotation submitted by on behalf of JCVI/The Methodist Hospital Research Institute/NCBI, National Center for Biotechnology Information, NIH","provider":"on behalf of JCVI/The Methodist Hospital Research Institute/NCBI, National Center for Biotechnology Information, NIH","releaseDate":"2014-05-09","stats":{"geneCounts":{"proteinCoding":12,"total":12}}},"assemblyInfo":{"assemblyLevel":"Complete Genome","assemblyName":"ASM3866839v1","assemblyStatus":"current","assemblyType":"haploid","bioprojectAccession":"PRJNA183620","bioprojectLineage":[{"bioprojects":[{"accession":"PRJNA183620","title":"Influenza Virus Genome Sequencing Project"}]}],"releaseDate":"2014-05-09","submitter":"on behalf of JCVI/The Methodist Hospital Research Institute/NCBI, National Center for Biotechnology Information, NIH"},"assemblyStats":{"contigL50":3,"contigN50":2192,"gcCount":"5702","gcPercent":43.0,"numberOfComponentSequences":8,"numberOfContigs":8,"numberOfScaffolds":8,"scaffoldL50":3,"scaffoldN50":2192,"totalNumberOfChromosomes":8,"totalSequenceLength":"13271","totalUngappedLength":"13271"},"currentAccession":"GCA_038668395.1","organism":{"organismName":"Influenza A virus (A/Houston/JMM_102/2013(H3N2))","taxId":1346357},"sourceDatabase":"SOURCE_DATABASE_GENBANK"}
{"accession":"GCA_038668625.1","annotationInfo":{"name":"Annotation submitted by on behalf of JCVI/The Methodist Hospital Research Institute/NCBI, National Center for Biotechnology Information, NIH","provider":"on behalf of JCVI/The Methodist Hospital Research Institute/NCBI, National Center for Biotechnology Information, NIH","releaseDate":"2014-05-09","stats":{"geneCounts":{"proteinCoding":12,"total":12}}},"assemblyInfo":{"assemblyLevel":"Complete Genome","assemblyName":"ASM3866862v1","assemblyStatus":"current","assemblyType":"haploid","bioprojectAccession":"PRJNA183620","bioprojectLineage":[{"bioprojects":[{"accession":"PRJNA183620","title":"Influenza Virus Genome Sequencing Project"}]}],"releaseDate":"2014-05-09","submitter":"on behalf of JCVI/The Methodist Hospital Research Institute/NCBI, National Center for Biotechnology Information, NIH"},"assemblyStats":{"contigL50":3,"contigN50":2192,"gcCount":"5720","gcPercent":43.0,"numberOfComponentSequences":8,"numberOfContigs":8,"numberOfScaffolds":8,"scaffoldL50":3,"scaffoldN50":2192,"totalNumberOfChromosomes":8,"totalSequenceLength":"13325","totalUngappedLength":"13325"},"currentAccession":"GCA_038668625.1","organism":{"organismName":"Influenza A virus (A/Houston/JMM_112/2013(H3N2))","taxId":1346367},"sourceDatabase":"SOURCE_DATABASE_GENBANK"}
{"accession":"GCA_038668715.1","annotationInfo":{"name":"Annotation submitted by on behalf of JCVI/The Methodist Hospital Research Institute/NCBI, National Center for Biotechnology Information, NIH","provider":"on behalf of JCVI/The Methodist Hospital Research Institute/NCBI, National Center for Biotechnology Information, NIH","releaseDate":"2014-05-09","stats":{"geneCounts":{"proteinCoding":12,"total":12}}},"assemblyInfo":{"assemblyLevel":"Complete Genome","assemblyName":"ASM3866871v1","assemblyStatus":"current","assemblyType":"haploid","bioprojectAccession":"PRJNA183620","bioprojectLineage":[{"bioprojects":[{"accession":"PRJNA183620","title":"Influenza Virus Genome Sequencing Project"}]}],"releaseDate":"2014-05-09","submitter":"on behalf of JCVI/The Methodist Hospital Research Institute/NCBI, National Center for Biotechnology Information, NIH"},"assemblyStats":{"contigL50":3,"contigN50":2192,"gcCount":"5705","gcPercent":43.0,"numberOfComponentSequences":8,"numberOfContigs":8,"numberOfScaffolds":8,"scaffoldL50":3,"scaffoldN50":2192,"totalNumberOfChromosomes":8,"totalSequenceLength":"13241","totalUngappedLength":"13241"},"currentAccession":"GCA_038668715.1","organism":{"organismName":"Influenza A virus (A/Houston/JMM_103/2013(H3N2))","taxId":1346358},"sourceDatabase":"SOURCE_DATABASE_GENBANK"}
{"accession":"GCA_038668735.1","annotationInfo":{"name":"Annotation submitted by on behalf of JCVI/The Methodist Hospital Research Institute/NCBI, National Center for Biotechnology Information, NIH","provider":"on behalf of JCVI/The Methodist Hospital Research Institute/NCBI, National Center for Biotechnology Information, NIH","releaseDate":"2014-05-09","stats":{"geneCounts":{"proteinCoding":12,"total":12}}},"assemblyInfo":{"assemblyLevel":"Complete Genome","assemblyName":"ASM3866873v1","assemblyStatus":"current","assemblyType":"haploid","bioprojectAccession":"PRJNA183620","bioprojectLineage":[{"bioprojects":[{"accession":"PRJNA183620","title":"Influenza Virus Genome Sequencing Project"}]}],"releaseDate":"2014-05-09","submitter":"on behalf of JCVI/The Methodist Hospital Research Institute/NCBI, National Center for Biotechnology Information, NIH"},"assemblyStats":{"contigL50":3,"contigN50":2192,"gcCount":"5728","gcPercent":43.0,"numberOfComponentSequences":8,"numberOfContigs":8,"numberOfScaffolds":8,"scaffoldL50":3,"scaffoldN50":2192,"totalNumberOfChromosomes":8,"totalSequenceLength":"13363","totalUngappedLength":"13363"},"currentAccession":"GCA_038668735.1","organism":{"organismName":"Influenza A virus (A/Houston/JMM_105/2013(H3N2))","taxId":1346360},"sourceDatabase":"SOURCE_DATABASE_GENBANK"}
{"accession":"GCA_038668845.1","annotationInfo":{"name":"Annotation submitted by on behalf of JCVI/The Methodist Hospital Research Institute/NCBI, National Center for Biotechnology Information, NIH","provider":"on behalf of JCVI/The Methodist Hospital Research Institute/NCBI, National Center for Biotechnology Information, NIH","releaseDate":"2014-05-09","stats":{"geneCounts":{"proteinCoding":12,"total":12}}},"assemblyInfo":{"assemblyLevel":"Complete Genome","assemblyName":"ASM3866884v1","assemblyStatus":"current","assemblyType":"haploid","bioprojectAccession":"PRJNA183620","bioprojectLineage":[{"bioprojects":[{"accession":"PRJNA183620","title":"Influenza Virus Genome Sequencing Project"}]}],"releaseDate":"2014-05-09","submitter":"on behalf of JCVI/The Methodist Hospital Research Institute/NCBI, National Center for Biotechnology Information, NIH"},"assemblyStats":{"contigL50":3,"contigN50":2192,"gcCount":"5725","gcPercent":43.0,"numberOfComponentSequences":8,"numberOfContigs":8,"numberOfScaffolds":8,"scaffoldL50":3,"scaffoldN50":2192,"totalNumberOfChromosomes":8,"totalSequenceLength":"13346","totalUngappedLength":"13346"},"currentAccession":"GCA_038668845.1","organism":{"organismName":"Influenza A virus (A/Houston/JMM_116/2013(H3N2))","taxId":1346370},"sourceDatabase":"SOURCE_DATABASE_GENBANK"}
{"accession":"GCA_038668865.1","annotationInfo":{"name":"Annotation submitted by on behalf of JCVI/The Methodist Hospital Research Institute/NCBI, National Center for Biotechnology Information, NIH","provider":"on behalf of JCVI/The Methodist Hospital Research Institute/NCBI, National Center for Biotechnology Information, NIH","releaseDate":"2014-05-09","stats":{"geneCounts":{"proteinCoding":12,"total":12}}},"assemblyInfo":{"assemblyLevel":"Complete Genome","assemblyName":"ASM3866886v1","assemblyStatus":"current","assemblyType":"haploid","bioprojectAccession":"PRJNA183620","bioprojectLineage":[{"bioprojects":[{"accession":"PRJNA183620","title":"Influenza Virus Genome Sequencing Project"}]}],"releaseDate":"2014-05-09","submitter":"on behalf of JCVI/The Methodist Hospital Research Institute/NCBI, National Center for Biotechnology Information, NIH"},"assemblyStats":{"contigL50":3,"contigN50":2192,"gcCount":"5732","gcPercent":43.0,"numberOfComponentSequences":8,"numberOfContigs":8,"numberOfScaffolds":8,"scaffoldL50":3,"scaffoldN50":2192,"totalNumberOfChromosomes":8,"totalSequenceLength":"13363","totalUngappedLength":"13363"},"currentAccession":"GCA_038668865.1","organism":{"organismName":"Influenza A virus (A/Houston/JMM_118/2013(H3N2))","taxId":1346372},"sourceDatabase":"SOURCE_DATABASE_GENBANK"}
{"accession":"GCA_038669045.1","annotationInfo":{"name":"Annotation submitted by FIMM, University of Helsinki","provider":"FIMM, University of Helsinki","releaseDate":"2014-03-06","stats":{"geneCounts":{"other":1,"proteinCoding":11,"total":12}}},"assemblyInfo":{"assemblyLevel":"Complete Genome","assemblyMethod":"Interactive Genome Viewer IGV v. 2.0","assemblyName":"ASM3866904v1","assemblyStatus":"current","assemblyType":"haploid","releaseDate":"2013-09-16","sequencingTech":"Illumina","submitter":"FIMM, University of Helsinki"},"assemblyStats":{"contigL50":3,"contigN50":2192,"gcCount":"5770","gcPercent":43.0,"numberOfComponentSequences":8,"numberOfContigs":8,"numberOfScaffolds":8,"scaffoldL50":3,"scaffoldN50":2192,"totalNumberOfChromosomes":8,"totalSequenceLength":"13417","totalUngappedLength":"13417"},"currentAccession":"GCA_038669045.1","organism":{"organismName":"Influenza A virus (A/Helsinki/39/2013(H1N1))","taxId":1389833},"sourceDatabase":"SOURCE_DATABASE_GENBANK"}
{"accession":"GCA_038669055.1","annotationInfo":{"name":"Annotation submitted by on behalf of JCVI/The Methodist Hospital Research Institute/NCBI, National Center for Biotechnology Information, NIH","provider":"on behalf of JCVI/The Methodist Hospital Research Institute/NCBI, National Center for Biotechnology Information, NIH","releaseDate":"2014-05-09","stats":{"geneCounts":{"proteinCoding":12,"total":12}}},"assemblyInfo":{"assemblyLevel":"Complete Genome","assemblyName":"ASM3866905v1","assemblyStatus":"current","assemblyType":"haploid","bioprojectAccession":"PRJNA183620","bioprojectLineage":[{"bioprojects":[{"accession":"PRJNA183620","title":"Influenza Virus Genome Sequencing Project"}]}],"releaseDate":"2014-05-09","submitter":"on behalf of JCVI/The Methodist Hospital Research Institute/NCBI, National Center for Biotechnology Information, NIH"},"assemblyStats":{"contigL50":3,"contigN50":2192,"gcCount":"5727","gcPercent":43.0,"numberOfComponentSequences":8,"numberOfContigs":8,"numberOfScaffolds":8,"scaffoldL50":3,"scaffoldN50":2192,"totalNumberOfChromosomes":8,"totalSequenceLength":"13370","totalUngappedLength":"13370"},"currentAccession":"GCA_038669055.1","organism":{"organismName":"Influenza A virus (A/Houston/JMM_108/2013(H3N2))","taxId":1346363},"sourceDatabase":"SOURCE_DATABASE_GENBANK"}
{"accession":"GCA_038669075.1","annotationInfo":{"name":"Annotation submitted by on behalf of JCVI/The Methodist Hospital Research Institute/NCBI, National Center for Biotechnology Information, NIH","provider":"on behalf of JCVI/The Methodist Hospital Research Institute/NCBI, National Center for Biotechnology Information, NIH","releaseDate":"2014-05-09","stats":{"geneCounts":{"proteinCoding":12,"total":12}}},"assemblyInfo":{"assemblyLevel":"Complete Genome","assemblyName":"ASM3866907v1","assemblyStatus":"current","assemblyType":"haploid","bioprojectAccession":"PRJNA183620","bioprojectLineage":[{"bioprojects":[{"accession":"PRJNA183620","title":"Influenza Virus Genome Sequencing Project"}]}],"releaseDate":"2014-05-09","submitter":"on behalf of JCVI/The Methodist Hospital Research Institute/NCBI, National Center for Biotechnology Information, NIH"},"assemblyStats":{"contigL50":3,"contigN50":2192,"gcCount":"5728","gcPercent":43.0,"numberOfComponentSequences":8,"numberOfContigs":8,"numberOfScaffolds":8,"scaffoldL50":3,"scaffoldN50":2192,"totalNumberOfChromosomes":8,"totalSequenceLength":"13345","totalUngappedLength":"13345"},"currentAccession":"GCA_038669075.1","organism":{"organismName":"Influenza A virus (A/Houston/JMM_110/2013(H3N2))","taxId":1346365},"sourceDatabase":"SOURCE_DATABASE_GENBANK"}
{"accession":"GCA_038669315.1","annotationInfo":{"name":"Annotation submitted by on behalf of JCVI/The Methodist Hospital Research Institute/NCBI, National Center for Biotechnology Information, NIH","provider":"on behalf of JCVI/The Methodist Hospital Research Institute/NCBI, National Center for Biotechnology Information, NIH","releaseDate":"2014-05-09","stats":{"geneCounts":{"proteinCoding":12,"total":12}}},"assemblyInfo":{"assemblyLevel":"Complete Genome","assemblyName":"ASM3866931v1","assemblyStatus":"current","assemblyType":"haploid","bioprojectAccession":"PRJNA183620","bioprojectLineage":[{"bioprojects":[{"accession":"PRJNA183620","title":"Influenza Virus Genome Sequencing Project"}]}],"releaseDate":"2014-05-09","submitter":"on behalf of JCVI/The Methodist Hospital Research Institute/NCBI, National Center for Biotechnology Information, NIH"},"assemblyStats":{"contigL50":3,"contigN50":2192,"gcCount":"5735","gcPercent":43.0,"numberOfComponentSequences":8,"numberOfContigs":8,"numberOfScaffolds":8,"scaffoldL50":3,"scaffoldN50":2192,"totalNumberOfChromosomes":8,"totalSequenceLength":"13354","totalUngappedLength":"13354"},"currentAccession":"GCA_038669315.1","organism":{"organismName":"Influenza A virus (A/Houston/JMM_111/2013(H3N2))","taxId":1346366},"sourceDatabase":"SOURCE_DATABASE_GENBANK"}
{"accession":"GCA_038669335.1","annotationInfo":{"name":"Annotation submitted by on behalf of JCVI/The Methodist Hospital Research Institute/NCBI, National Center for Biotechnology Information, NIH","provider":"on behalf of JCVI/The Methodist Hospital Research Institute/NCBI, National Center for Biotechnology Information, NIH","releaseDate":"2014-05-09","stats":{"geneCounts":{"proteinCoding":12,"total":12}}},"assemblyInfo":{"assemblyLevel":"Complete Genome","assemblyName":"ASM3866933v1","assemblyStatus":"current","assemblyType":"haploid","bioprojectAccession":"PRJNA183620","bioprojectLineage":[{"bioprojects":[{"accession":"PRJNA183620","title":"Influenza Virus Genome Sequencing Project"}]}],"releaseDate":"2014-05-09","submitter":"on behalf of JCVI/The Methodist Hospital Research Institute/NCBI, National Center for Biotechnology Information, NIH"},"assemblyStats":{"contigL50":3,"contigN50":2192,"gcCount":"5732","gcPercent":43.0,"numberOfComponentSequences":8,"numberOfContigs":8,"numberOfScaffolds":8,"scaffoldL50":3,"scaffoldN50":2192,"totalNumberOfChromosomes":8,"totalSequenceLength":"13346","totalUngappedLength":"13346"},"currentAccession":"GCA_038669335.1","organism":{"organismName":"Influenza A virus (A/Houston/JMM_113/2013(H3N2))","taxId":1346368},"sourceDatabase":"SOURCE_DATABASE_GENBANK"}
{"accession":"GCA_038669425.1","annotationInfo":{"name":"Annotation submitted by on behalf of JCVI/The Methodist Hospital Research Institute/NCBI, National Center for Biotechnology Information, NIH","provider":"on behalf of JCVI/The Methodist Hospital Research Institute/NCBI, National Center for Biotechnology Information, NIH","releaseDate":"2014-05-09","stats":{"geneCounts":{"proteinCoding":12,"total":12}}},"assemblyInfo":{"assemblyLevel":"Complete Genome","assemblyName":"ASM3866942v1","assemblyStatus":"current","assemblyType":"haploid","bioprojectAccession":"PRJNA183620","bioprojectLineage":[{"bioprojects":[{"accession":"PRJNA183620","title":"Influenza Virus Genome Sequencing Project"}]}],"releaseDate":"2014-05-09","submitter":"on behalf of JCVI/The Methodist Hospital Research Institute/NCBI, National Center for Biotechnology Information, NIH"},"assemblyStats":{"contigL50":3,"contigN50":2151,"gcCount":"5716","gcPercent":43.0,"numberOfComponentSequences":8,"numberOfContigs":8,"numberOfScaffolds":8,"scaffoldL50":3,"scaffoldN50":2151,"totalNumberOfChromosomes":8,"totalSequenceLength":"13326","totalUngappedLength":"13326"},"currentAccession":"GCA_038669425.1","organism":{"organismName":"Influenza A virus (A/Houston/JMM_121/2013(H3N2))","taxId":1346375},"sourceDatabase":"SOURCE_DATABASE_GENBANK"}
{"accession":"GCA_038669445.1","annotationInfo":{"name":"Annotation submitted by on behalf of JCVI/The Methodist Hospital Research Institute/NCBI, National Center for Biotechnology Information, NIH","provider":"on behalf of JCVI/The Methodist Hospital Research Institute/NCBI, National Center for Biotechnology Information, NIH","releaseDate":"2014-05-09","stats":{"geneCounts":{"proteinCoding":12,"total":12}}},"assemblyInfo":{"assemblyLevel":"Complete Genome","assemblyName":"ASM3866944v1","assemblyStatus":"current","assemblyType":"haploid","bioprojectAccession":"PRJNA183620","bioprojectLineage":[{"bioprojects":[{"accession":"PRJNA183620","title":"Influenza Virus Genome Sequencing Project"}]}],"releaseDate":"2014-05-09","submitter":"on behalf of JCVI/The Methodist Hospital Research Institute/NCBI, National Center for Biotechnology Information, NIH"},"assemblyStats":{"contigL50":3,"contigN50":2192,"gcCount":"5709","gcPercent":43.0,"numberOfComponentSequences":8,"numberOfContigs":8,"numberOfScaffolds":8,"scaffoldL50":3,"scaffoldN50":2192,"totalNumberOfChromosomes":8,"totalSequenceLength":"13309","totalUngappedLength":"13309"},"currentAccession":"GCA_038669445.1","organism":{"organismName":"Influenza A virus (A/Houston/JMM_123/2013(H3N2))","taxId":1346376},"sourceDatabase":"SOURCE_DATABASE_GENBANK"}
{"accession":"GCA_038669465.1","annotationInfo":{"name":"Annotation submitted by on behalf of JCVI/The Methodist Hospital Research Institute/NCBI, National Center for Biotechnology Information, NIH","provider":"on behalf of JCVI/The Methodist Hospital Research Institute/NCBI, National Center for Biotechnology Information, NIH","releaseDate":"2014-05-09","stats":{"geneCounts":{"proteinCoding":12,"total":12}}},"assemblyInfo":{"assemblyLevel":"Complete Genome","assemblyName":"ASM3866946v1","assemblyStatus":"current","assemblyType":"haploid","bioprojectAccession":"PRJNA183620","bioprojectLineage":[{"bioprojects":[{"accession":"PRJNA183620","title":"Influenza Virus Genome Sequencing Project"}]}],"releaseDate":"2014-05-09","submitter":"on behalf of JCVI/The Methodist Hospital Research Institute/NCBI, National Center for Biotechnology Information, NIH"},"assemblyStats":{"contigL50":3,"contigN50":2192,"gcCount":"5733","gcPercent":43.0,"numberOfComponentSequences":8,"numberOfContigs":8,"numberOfScaffolds":8,"scaffoldL50":3,"scaffoldN50":2192,"totalNumberOfChromosomes":8,"totalSequenceLength":"13353","totalUngappedLength":"13353"},"currentAccession":"GCA_038669465.1","organism":{"organismName":"Influenza A virus (A/Houston/JMM_125/2013(H3N2))","taxId":1346378},"sourceDatabase":"SOURCE_DATABASE_GENBANK"}
{"accession":"GCA_038669535.1","annotationInfo":{"name":"Annotation submitted by on behalf of JCVI/The Methodist Hospital Research Institute/NCBI, National Center for Biotechnology Information, NIH","provider":"on behalf of JCVI/The Methodist Hospital Research Institute/NCBI, National Center for Biotechnology Information, NIH","releaseDate":"2014-05-09","stats":{"geneCounts":{"proteinCoding":12,"total":12}}},"assemblyInfo":{"assemblyLevel":"Complete Genome","assemblyName":"ASM3866953v1","assemblyStatus":"current","assemblyType":"haploid","bioprojectAccession":"PRJNA183620","bioprojectLineage":[{"bioprojects":[{"accession":"PRJNA183620","title":"Influenza Virus Genome Sequencing Project"}]}],"releaseDate":"2014-05-09","submitter":"on behalf of JCVI/The Methodist Hospital Research Institute/NCBI, National Center for Biotechnology Information, NIH"},"assemblyStats":{"contigL50":3,"contigN50":2192,"gcCount":"5703","gcPercent":43.0,"numberOfComponentSequences":8,"numberOfContigs":8,"numberOfScaffolds":8,"scaffoldL50":3,"scaffoldN50":2192,"totalNumberOfChromosomes":8,"totalSequenceLength":"13270","totalUngappedLength":"13270"},"currentAccession":"GCA_038669535.1","organism":{"organismName":"Influenza A virus (A/Houston/JMM_115/2013(H3N2))","taxId":1346369},"sourceDatabase":"SOURCE_DATABASE_GENBANK"}
{"accession":"GCA_038669555.1","annotationInfo":{"name":"Annotation submitted by on behalf of JCVI/The Methodist Hospital Research Institute/NCBI, National Center for Biotechnology Information, NIH","provider":"on behalf of JCVI/The Methodist Hospital Research Institute/NCBI, National Center for Biotechnology Information, NIH","releaseDate":"2014-05-09","stats":{"geneCounts":{"proteinCoding":12,"total":12}}},"assemblyInfo":{"assemblyLevel":"Complete Genome","assemblyName":"ASM3866955v1","assemblyStatus":"current","assemblyType":"haploid","bioprojectAccession":"PRJNA183620","bioprojectLineage":[{"bioprojects":[{"accession":"PRJNA183620","title":"Influenza Virus Genome Sequencing Project"}]}],"releaseDate":"2014-05-09","submitter":"on behalf of JCVI/The Methodist Hospital Research Institute/NCBI, National Center for Biotechnology Information, NIH"},"assemblyStats":{"contigL50":3,"contigN50":2151,"gcCount":"5704","gcPercent":43.0,"numberOfComponentSequences":8,"numberOfContigs":8,"numberOfScaffolds":8,"scaffoldL50":3,"scaffoldN50":2151,"totalNumberOfChromosomes":8,"totalSequenceLength":"13320","totalUngappedLength":"13320"},"currentAccession":"GCA_038669555.1","organism":{"organismName":"Influenza A virus (A/Houston/JMM_117/2013(H3N2))","taxId":1346371},"sourceDatabase":"SOURCE_DATABASE_GENBANK"}
{"accession":"GCA_038669745.1","annotationInfo":{"name":"Annotation submitted by on behalf of JCVI/The Methodist Hospital Research Institute/NCBI, National Center for Biotechnology Information, NIH","provider":"on behalf of JCVI/The Methodist Hospital Research Institute/NCBI, National Center for Biotechnology Information, NIH","releaseDate":"2014-05-09","stats":{"geneCounts":{"proteinCoding":12,"total":12}}},"assemblyInfo":{"assemblyLevel":"Complete Genome","assemblyName":"ASM3866974v1","assemblyStatus":"current","assemblyType":"haploid","bioprojectAccession":"PRJNA183620","bioprojectLineage":[{"bioprojects":[{"accession":"PRJNA183620","title":"Influenza Virus Genome Sequencing Project"}]}],"releaseDate":"2014-05-09","submitter":"on behalf of JCVI/The Methodist Hospital Research Institute/NCBI, National Center for Biotechnology Information, NIH"},"assemblyStats":{"contigL50":3,"contigN50":2192,"gcCount":"5736","gcPercent":43.0,"numberOfComponentSequences":8,"numberOfContigs":8,"numberOfScaffolds":8,"scaffoldL50":3,"scaffoldN50":2192,"totalNumberOfChromosomes":8,"totalSequenceLength":"13382","totalUngappedLength":"13382"},"currentAccession":"GCA_038669745.1","organism":{"organismName":"Influenza A virus (A/Houston/JMM_128/2013(H3N2))","taxId":1346381},"sourceDatabase":"SOURCE_DATABASE_GENBANK"}
{"accession":"GCA_038669765.1","annotationInfo":{"name":"Annotation submitted by on behalf of JCVI/The Methodist Hospital Research Institute/NCBI, National Center for Biotechnology Information, NIH","provider":"on behalf of JCVI/The Methodist Hospital Research Institute/NCBI, National Center for Biotechnology Information, NIH","releaseDate":"2014-05-09","stats":{"geneCounts":{"proteinCoding":12,"total":12}}},"assemblyInfo":{"assemblyLevel":"Complete Genome","assemblyName":"ASM3866976v1","assemblyStatus":"current","assemblyType":"haploid","bioprojectAccession":"PRJNA183620","bioprojectLineage":[{"bioprojects":[{"accession":"PRJNA183620","title":"Influenza Virus Genome Sequencing Project"}]}],"releaseDate":"2014-05-09","submitter":"on behalf of JCVI/The Methodist Hospital Research Institute/NCBI, National Center for Biotechnology Information, NIH"},"assemblyStats":{"contigL50":3,"contigN50":2192,"gcCount":"5728","gcPercent":43.0,"numberOfComponentSequences":8,"numberOfContigs":8,"numberOfScaffolds":8,"scaffoldL50":3,"scaffoldN50":2192,"totalNumberOfChromosomes":8,"totalSequenceLength":"13348","totalUngappedLength":"13348"},"currentAccession":"GCA_038669765.1","organism":{"organismName":"Influenza A virus (A/Houston/JMM_130/2013(H3N2))","taxId":1346383},"sourceDatabase":"SOURCE_DATABASE_GENBANK"}
{"accession":"GCA_038669895.1","annotationInfo":{"name":"Annotation submitted by on behalf of JCVI/The Methodist Hospital Research Institute/NCBI, National Center for Biotechnology Information, NIH","provider":"on behalf of JCVI/The Methodist Hospital Research Institute/NCBI, National Center for Biotechnology Information, NIH","releaseDate":"2014-05-09","stats":{"geneCounts":{"proteinCoding":12,"total":12}}},"assemblyInfo":{"assemblyLevel":"Complete Genome","assemblyName":"ASM3866989v1","assemblyStatus":"current","assemblyType":"haploid","bioprojectAccession":"PRJNA183620","bioprojectLineage":[{"bioprojects":[{"accession":"PRJNA183620","title":"Influenza Virus Genome Sequencing Project"}]}],"releaseDate":"2014-05-09","submitter":"on behalf of JCVI/The Methodist Hospital Research Institute/NCBI, National Center for Biotechnology Information, NIH"},"assemblyStats":{"contigL50":3,"contigN50":2192,"gcCount":"5732","gcPercent":43.0,"numberOfComponentSequences":8,"numberOfContigs":8,"numberOfScaffolds":8,"scaffoldL50":3,"scaffoldN50":2192,"totalNumberOfChromosomes":8,"totalSequenceLength":"13371","totalUngappedLength":"13371"},"currentAccession":"GCA_038669895.1","organism":{"organismName":"Influenza A virus (A/Houston/JMM_119/2013(H3N2))","taxId":1346373},"sourceDatabase":"SOURCE_DATABASE_GENBANK"}
{"accession":"GCA_038670125.1","annotationInfo":{"name":"Annotation submitted by on behalf of JCVI/The Methodist Hospital Research Institute/NCBI, National Center for Biotechnology Information, NIH","provider":"on behalf of JCVI/The Methodist Hospital Research Institute/NCBI, National Center for Biotechnology Information, NIH","releaseDate":"2014-05-09","stats":{"geneCounts":{"proteinCoding":12,"total":12}}},"assemblyInfo":{"assemblyLevel":"Complete Genome","assemblyName":"ASM3867012v1","assemblyStatus":"current","assemblyType":"haploid","bioprojectAccession":"PRJNA183620","bioprojectLineage":[{"bioprojects":[{"accession":"PRJNA183620","title":"Influenza Virus Genome Sequencing Project"}]}],"releaseDate":"2014-05-09","submitter":"on behalf of JCVI/The Methodist Hospital Research Institute/NCBI, National Center for Biotechnology Information, NIH"},"assemblyStats":{"contigL50":3,"contigN50":2192,"gcCount":"5721","gcPercent":43.0,"numberOfComponentSequences":8,"numberOfContigs":8,"numberOfScaffolds":8,"scaffoldL50":3,"scaffoldN50":2192,"totalNumberOfChromosomes":8,"totalSequenceLength":"13322","totalUngappedLength":"13322"},"currentAccession":"GCA_038670125.1","organism":{"organismName":"Influenza A virus (A/Houston/JMM_120/2013(H3N2))","taxId":1346374},"sourceDatabase":"SOURCE_DATABASE_GENBANK"}
{"accession":"GCA_038670145.1","annotationInfo":{"name":"Annotation submitted by on behalf of JCVI/The Methodist Hospital Research Institute/NCBI, National Center for Biotechnology Information, NIH","provider":"on behalf of JCVI/The Methodist Hospital Research Institute/NCBI, National Center for Biotechnology Information, NIH","releaseDate":"2014-05-09","stats":{"geneCounts":{"other":1,"proteinCoding":11,"total":12}}},"assemblyInfo":{"assemblyLevel":"Complete Genome","assemblyName":"ASM3867014v1","assemblyStatus":"current","assemblyType":"haploid","bioprojectAccession":"PRJNA37813","bioprojectLineage":[{"bioprojects":[{"accession":"PRJNA37813","title":"2009 H1N1 Flu Outbreak"}]}],"releaseDate":"2014-05-09","submitter":"on behalf of JCVI/The Methodist Hospital Research Institute/NCBI, National Center for Biotechnology Information, NIH"},"assemblyStats":{"contigL50":3,"contigN50":2177,"gcCount":"5756","gcPercent":43.0,"numberOfComponentSequences":8,"numberOfContigs":8,"numberOfScaffolds":8,"scaffoldL50":3,"scaffoldN50":2177,"totalNumberOfChromosomes":8,"totalSequenceLength":"13340","totalUngappedLength":"13340"},"currentAccession":"GCA_038670145.1","organism":{"organismName":"Influenza A virus (A/Houston/JMM_122/2013(H1N1))","taxId":1346338},"sourceDatabase":"SOURCE_DATABASE_GENBANK"}
{"accession":"GCA_038670165.1","annotationInfo":{"name":"Annotation submitted by on behalf of JCVI/The Methodist Hospital Research Institute/NCBI, National Center for Biotechnology Information, NIH","provider":"on behalf of JCVI/The Methodist Hospital Research Institute/NCBI, National Center for Biotechnology Information, NIH","releaseDate":"2014-05-09","stats":{"geneCounts":{"proteinCoding":12,"total":12}}},"assemblyInfo":{"assemblyLevel":"Complete Genome","assemblyName":"ASM3867016v1","assemblyStatus":"current","assemblyType":"haploid","bioprojectAccession":"PRJNA183620","bioprojectLineage":[{"bioprojects":[{"accession":"PRJNA183620","title":"Influenza Virus Genome Sequencing Project"}]}],"releaseDate":"2014-05-09","submitter":"on behalf of JCVI/The Methodist Hospital Research Institute/NCBI, National Center for Biotechnology Information, NIH"},"assemblyStats":{"contigL50":3,"contigN50":2192,"gcCount":"5707","gcPercent":43.0,"numberOfComponentSequences":8,"numberOfContigs":8,"numberOfScaffolds":8,"scaffoldL50":3,"scaffoldN50":2192,"totalNumberOfChromosomes":8,"totalSequenceLength":"13298","totalUngappedLength":"13298"},"currentAccession":"GCA_038670165.1","organism":{"organismName":"Influenza A virus (A/Houston/JMM_124/2013(H3N2))","taxId":1346377},"sourceDatabase":"SOURCE_DATABASE_GENBANK"}
{"accession":"GCA_038670185.1","annotationInfo":{"name":"Annotation submitted by on behalf of JCVI/The Methodist Hospital Research Institute/NCBI, National Center for Biotechnology Information, NIH","provider":"on behalf of JCVI/The Methodist Hospital Research Institute/NCBI, National Center for Biotechnology Information, NIH","releaseDate":"2014-05-09","stats":{"geneCounts":{"proteinCoding":12,"total":12}}},"assemblyInfo":{"assemblyLevel":"Complete Genome","assemblyName":"ASM3867018v1","assemblyStatus":"current","assemblyType":"haploid","bioprojectAccession":"PRJNA183620","bioprojectLineage":[{"bioprojects":[{"accession":"PRJNA183620","title":"Influenza Virus Genome Sequencing Project"}]}],"releaseDate":"2014-05-09","submitter":"on behalf of JCVI/The Methodist Hospital Research Institute/NCBI, National Center for Biotechnology Information, NIH"},"assemblyStats":{"contigL50":3,"contigN50":2192,"gcCount":"5719","gcPercent":43.0,"numberOfComponentSequences":8,"numberOfContigs":8,"numberOfScaffolds":8,"scaffoldL50":3,"scaffoldN50":2192,"totalNumberOfChromosomes":8,"totalSequenceLength":"13316","totalUngappedLength":"13316"},"currentAccession":"GCA_038670185.1","organism":{"organismName":"Influenza A virus (A/Houston/JMM_126/2013(H3N2))","taxId":1346379},"sourceDatabase":"SOURCE_DATABASE_GENBANK"}
{"accession":"GCA_038670345.1","annotationInfo":{"name":"Annotation submitted by FIMM, University of Helsinki","provider":"FIMM, University of Helsinki","releaseDate":"2014-03-06","stats":{"geneCounts":{"other":1,"proteinCoding":11,"total":12}}},"assemblyInfo":{"assemblyLevel":"Complete Genome","assemblyMethod":"Interactive Genome Viewer IGV v. 2.0","assemblyName":"ASM3867034v1","assemblyStatus":"current","assemblyType":"haploid","releaseDate":"2013-09-16","sequencingTech":"Illumina","submitter":"FIMM, University of Helsinki"},"assemblyStats":{"contigL50":3,"contigN50":2192,"gcCount":"5781","gcPercent":43.0,"numberOfComponentSequences":8,"numberOfContigs":8,"numberOfScaffolds":8,"scaffoldL50":3,"scaffoldN50":2192,"totalNumberOfChromosomes":8,"totalSequenceLength":"13417","totalUngappedLength":"13417"},"currentAccession":"GCA_038670345.1","organism":{"organismName":"Influenza A virus (A/Helsinki/77/2013(H1N1))","taxId":1389896},"sourceDatabase":"SOURCE_DATABASE_GENBANK"}
{"accession":"GCA_038670445.1","annotationInfo":{"name":"Annotation submitted by on behalf of JCVI/The Methodist Hospital Research Institute/NCBI, National Center for Biotechnology Information, NIH","provider":"on behalf of JCVI/The Methodist Hospital Research Institute/NCBI, National Center for Biotechnology Information, NIH","releaseDate":"2014-05-09","stats":{"geneCounts":{"proteinCoding":12,"total":12}}},"assemblyInfo":{"assemblyLevel":"Complete Genome","assemblyName":"ASM3867044v1","assemblyStatus":"current","assemblyType":"haploid","bioprojectAccession":"PRJNA183620","bioprojectLineage":[{"bioprojects":[{"accession":"PRJNA183620","title":"Influenza Virus Genome Sequencing Project"}]}],"releaseDate":"2014-05-09","submitter":"on behalf of JCVI/The Methodist Hospital Research Institute/NCBI, National Center for Biotechnology Information, NIH"},"assemblyStats":{"contigL50":3,"contigN50":2192,"gcCount":"5735","gcPercent":43.0,"numberOfComponentSequences":8,"numberOfContigs":8,"numberOfScaffolds":8,"scaffoldL50":3,"scaffoldN50":2192,"totalNumberOfChromosomes":8,"totalSequenceLength":"13381","totalUngappedLength":"13381"},"currentAccession":"GCA_038670445.1","organism":{"organismName":"Influenza A virus (A/Houston/JMM_127/2013(H3N2))","taxId":1346380},"sourceDatabase":"SOURCE_DATABASE_GENBANK"}
{"accession":"GCA_038670465.1","annotationInfo":{"name":"Annotation submitted by on behalf of JCVI/The Methodist Hospital Research Institute/NCBI, National Center for Biotechnology Information, NIH","provider":"on behalf of JCVI/The Methodist Hospital Research Institute/NCBI, National Center for Biotechnology Information, NIH","releaseDate":"2014-05-09","stats":{"geneCounts":{"other":1,"proteinCoding":11,"total":12}}},"assemblyInfo":{"assemblyLevel":"Complete Genome","assemblyName":"ASM3867046v1","assemblyStatus":"current","assemblyType":"haploid","bioprojectAccession":"PRJNA183620","bioprojectLineage":[{"bioprojects":[{"accession":"PRJNA183620","title":"Influenza Virus Genome Sequencing Project"}]}],"releaseDate":"2014-05-09","submitter":"on behalf of JCVI/The Methodist Hospital Research Institute/NCBI, National Center for Biotechnology Information, NIH"},"assemblyStats":{"contigL50":3,"contigN50":2192,"gcCount":"5702","gcPercent":43.0,"numberOfComponentSequences":8,"numberOfContigs":8,"numberOfScaffolds":8,"scaffoldL50":3,"scaffoldN50":2192,"totalNumberOfChromosomes":8,"totalSequenceLength":"13272","totalUngappedLength":"13272"},"currentAccession":"GCA_038670465.1","organism":{"organismName":"Influenza A virus (A/Houston/JMM_129/2013(H3N2))","taxId":1346382},"sourceDatabase":"SOURCE_DATABASE_GENBANK"}
{"accession":"GCA_038670485.1","annotationInfo":{"name":"Annotation submitted by on behalf of JCVI/The Methodist Hospital Research Institute/NCBI, National Center for Biotechnology Information, NIH","provider":"on behalf of JCVI/The Methodist Hospital Research Institute/NCBI, National Center for Biotechnology Information, NIH","releaseDate":"2014-05-09","stats":{"geneCounts":{"other":1,"proteinCoding":11,"total":12}}},"assemblyInfo":{"assemblyLevel":"Complete Genome","assemblyName":"ASM3867048v1","assemblyStatus":"current","assemblyType":"haploid","bioprojectAccession":"PRJNA37813","bioprojectLineage":[{"bioprojects":[{"accession":"PRJNA37813","title":"2009 H1N1 Flu Outbreak"}]}],"releaseDate":"2014-05-09","submitter":"on behalf of JCVI/The Methodist Hospital Research Institute/NCBI, National Center for Biotechnology Information, NIH"},"assemblyStats":{"contigL50":3,"contigN50":2173,"gcCount":"5750","gcPercent":43.0,"numberOfComponentSequences":8,"numberOfContigs":8,"numberOfScaffolds":8,"scaffoldL50":3,"scaffoldN50":2173,"totalNumberOfChromosomes":8,"totalSequenceLength":"13360","totalUngappedLength":"13360"},"currentAccession":"GCA_038670485.1","organism":{"organismName":"Influenza A virus (A/Houston/JMM_131/2013(H1N1))","taxId":1346339},"sourceDatabase":"SOURCE_DATABASE_GENBANK"}
{"accession":"GCA_038670495.1","annotationInfo":{"name":"Annotation submitted by on behalf of JCVI/The Methodist Hospital Research Institute/NCBI, National Center for Biotechnology Information, NIH","provider":"on behalf of JCVI/The Methodist Hospital Research Institute/NCBI, National Center for Biotechnology Information, NIH","releaseDate":"2014-05-09","stats":{"geneCounts":{"proteinCoding":12,"total":12}}},"assemblyInfo":{"assemblyLevel":"Complete Genome","assemblyName":"ASM3867049v1","assemblyStatus":"current","assemblyType":"haploid","bioprojectAccession":"PRJNA183620","bioprojectLineage":[{"bioprojects":[{"accession":"PRJNA183620","title":"Influenza Virus Genome Sequencing Project"}]}],"releaseDate":"2014-05-09","submitter":"on behalf of JCVI/The Methodist Hospital Research Institute/NCBI, National Center for Biotechnology Information, NIH"},"assemblyStats":{"contigL50":3,"contigN50":2192,"gcCount":"5728","gcPercent":43.0,"numberOfComponentSequences":8,"numberOfContigs":8,"numberOfScaffolds":8,"scaffoldL50":3,"scaffoldN50":2192,"totalNumberOfChromosomes":8,"totalSequenceLength":"13353","totalUngappedLength":"13353"},"currentAccession":"GCA_038670495.1","organism":{"organismName":"Influenza A virus (A/Houston/JMM_135/2013(H3N2))","taxId":1346387},"sourceDatabase":"SOURCE_DATABASE_GENBANK"}
{"accession":"GCA_038670515.1","annotationInfo":{"name":"Annotation submitted by on behalf of JCVI/The Methodist Hospital Research Institute/NCBI, National Center for Biotechnology Information, NIH","provider":"on behalf of JCVI/The Methodist Hospital Research Institute/NCBI, National Center for Biotechnology Information, NIH","releaseDate":"2014-05-09","stats":{"geneCounts":{"proteinCoding":12,"total":12}}},"assemblyInfo":{"assemblyLevel":"Complete Genome","assemblyName":"ASM3867051v1","assemblyStatus":"current","assemblyType":"haploid","bioprojectAccession":"PRJNA183620","bioprojectLineage":[{"bioprojects":[{"accession":"PRJNA183620","title":"Influenza Virus Genome Sequencing Project"}]}],"releaseDate":"2014-05-09","submitter":"on behalf of JCVI/The Methodist Hospital Research Institute/NCBI, National Center for Biotechnology Information, NIH"},"assemblyStats":{"contigL50":3,"contigN50":2151,"gcCount":"5707","gcPercent":43.0,"numberOfComponentSequences":8,"numberOfContigs":8,"numberOfScaffolds":8,"scaffoldL50":3,"scaffoldN50":2151,"totalNumberOfChromosomes":8,"totalSequenceLength":"13312","totalUngappedLength":"13312"},"currentAccession":"GCA_038670515.1","organism":{"organismName":"Influenza A virus (A/Houston/JMM_137/2013(H3N2))","taxId":1346389},"sourceDatabase":"SOURCE_DATABASE_GENBANK"}
{"accession":"GCA_038670675.1","annotationInfo":{"name":"Annotation submitted by on behalf of JCVI/The Methodist Hospital Research Institute/NCBI, National Center for Biotechnology Information, NIH","provider":"on behalf of JCVI/The Methodist Hospital Research Institute/NCBI, National Center for Biotechnology Information, NIH","releaseDate":"2014-05-09","stats":{"geneCounts":{"proteinCoding":12,"total":12}}},"assemblyInfo":{"assemblyLevel":"Complete Genome","assemblyName":"ASM3867067v1","assemblyStatus":"current","assemblyType":"haploid","bioprojectAccession":"PRJNA183620","bioprojectLineage":[{"bioprojects":[{"accession":"PRJNA183620","title":"Influenza Virus Genome Sequencing Project"}]}],"releaseDate":"2014-05-09","submitter":"on behalf of JCVI/The Methodist Hospital Research Institute/NCBI, National Center for Biotechnology Information, NIH"},"assemblyStats":{"contigL50":3,"contigN50":2192,"gcCount":"5718","gcPercent":43.0,"numberOfComponentSequences":8,"numberOfContigs":8,"numberOfScaffolds":8,"scaffoldL50":3,"scaffoldN50":2192,"totalNumberOfChromosomes":8,"totalSequenceLength":"13345","totalUngappedLength":"13345"},"currentAccession":"GCA_038670675.1","organism":{"organismName":"Influenza A virus (A/Houston/JMM_140/2013(H3N2))","taxId":1346391},"sourceDatabase":"SOURCE_DATABASE_GENBANK"}
{"accession":"GCA_038670695.1","annotationInfo":{"name":"Annotation submitted by on behalf of JCVI/The Methodist Hospital Research Institute/NCBI, National Center for Biotechnology Information, NIH","provider":"on behalf of JCVI/The Methodist Hospital Research Institute/NCBI, National Center for Biotechnology Information, NIH","releaseDate":"2014-05-09","stats":{"geneCounts":{"proteinCoding":12,"total":12}}},"assemblyInfo":{"assemblyLevel":"Complete Genome","assemblyName":"ASM3867069v1","assemblyStatus":"current","assemblyType":"haploid","bioprojectAccession":"PRJNA183620","bioprojectLineage":[{"bioprojects":[{"accession":"PRJNA183620","title":"Influenza Virus Genome Sequencing Project"}]}],"releaseDate":"2014-05-09","submitter":"on behalf of JCVI/The Methodist Hospital Research Institute/NCBI, National Center for Biotechnology Information, NIH"},"assemblyStats":{"contigL50":3,"contigN50":2192,"gcCount":"5719","gcPercent":43.0,"numberOfComponentSequences":8,"numberOfContigs":8,"numberOfScaffolds":8,"scaffoldL50":3,"scaffoldN50":2192,"totalNumberOfChromosomes":8,"totalSequenceLength":"13313","totalUngappedLength":"13313"},"currentAccession":"GCA_038670695.1","organism":{"organismName":"Influenza A virus (A/Houston/JMM_142/2013(H3N2))","taxId":1346393},"sourceDatabase":"SOURCE_DATABASE_GENBANK"}
{"accession":"GCA_038671055.1","annotationInfo":{"name":"Annotation submitted by on behalf of JCVI/The Methodist Hospital Research Institute/NCBI, National Center for Biotechnology Information, NIH","provider":"on behalf of JCVI/The Methodist Hospital Research Institute/NCBI, National Center for Biotechnology Information, NIH","releaseDate":"2014-05-09","stats":{"geneCounts":{"proteinCoding":12,"total":12}}},"assemblyInfo":{"assemblyLevel":"Complete Genome","assemblyName":"ASM3867105v1","assemblyStatus":"current","assemblyType":"haploid","bioprojectAccession":"PRJNA183620","bioprojectLineage":[{"bioprojects":[{"accession":"PRJNA183620","title":"Influenza Virus Genome Sequencing Project"}]}],"releaseDate":"2014-05-09","submitter":"on behalf of JCVI/The Methodist Hospital Research Institute/NCBI, National Center for Biotechnology Information, NIH"},"assemblyStats":{"contigL50":3,"contigN50":2192,"gcCount":"5739","gcPercent":43.0,"numberOfComponentSequences":8,"numberOfContigs":8,"numberOfScaffolds":8,"scaffoldL50":3,"scaffoldN50":2192,"totalNumberOfChromosomes":8,"totalSequenceLength":"13394","totalUngappedLength":"13394"},"currentAccession":"GCA_038671055.1","organism":{"organismName":"Influenza A virus (A/Houston/JMM_144/2013(H3N2))","taxId":1346394},"sourceDatabase":"SOURCE_DATABASE_GENBANK"}
{"accession":"GCA_038671105.1","annotationInfo":{"name":"Annotation submitted by on behalf of JCVI/The Methodist Hospital Research Institute/NCBI, National Center for Biotechnology Information, NIH","provider":"on behalf of JCVI/The Methodist Hospital Research Institute/NCBI, National Center for Biotechnology Information, NIH","releaseDate":"2014-05-09","stats":{"geneCounts":{"proteinCoding":12,"total":12}}},"assemblyInfo":{"assemblyLevel":"Complete Genome","assemblyName":"ASM3867110v1","assemblyStatus":"current","assemblyType":"haploid","bioprojectAccession":"PRJNA183620","bioprojectLineage":[{"bioprojects":[{"accession":"PRJNA183620","title":"Influenza Virus Genome Sequencing Project"}]}],"releaseDate":"2014-05-09","submitter":"on behalf of JCVI/The Methodist Hospital Research Institute/NCBI, National Center for Biotechnology Information, NIH"},"assemblyStats":{"contigL50":3,"contigN50":2192,"gcCount":"5724","gcPercent":43.0,"numberOfComponentSequences":8,"numberOfContigs":8,"numberOfScaffolds":8,"scaffoldL50":3,"scaffoldN50":2192,"totalNumberOfChromosomes":8,"totalSequenceLength":"13348","totalUngappedLength":"13348"},"currentAccession":"GCA_038671105.1","organism":{"organismName":"Influenza A virus (A/Houston/JMM_132/2013(H3N2))","taxId":1346384},"sourceDatabase":"SOURCE_DATABASE_GENBANK"}
{"accession":"GCA_038671315.1","annotationInfo":{"name":"Annotation submitted by FIMM, University of Helsinki","provider":"FIMM, University of Helsinki","releaseDate":"2014-03-06","stats":{"geneCounts":{"other":1,"proteinCoding":11,"total":12}}},"assemblyInfo":{"assemblyLevel":"Complete Genome","assemblyMethod":"Interactive Genome Viewer IGV v. 2.0","assemblyName":"ASM3867131v1","assemblyStatus":"current","assemblyType":"haploid","releaseDate":"2013-09-16","sequencingTech":"Illumina","submitter":"FIMM, University of Helsinki"},"assemblyStats":{"contigL50":3,"contigN50":2192,"gcCount":"5788","gcPercent":43.0,"numberOfComponentSequences":8,"numberOfContigs":8,"numberOfScaffolds":8,"scaffoldL50":3,"scaffoldN50":2192,"totalNumberOfChromosomes":8,"totalSequenceLength":"13417","totalUngappedLength":"13417"},"currentAccession":"GCA_038671315.1","organism":{"organismName":"Influenza A virus (A/Helsinki/100/2013(H1N1))","taxId":1389803},"sourceDatabase":"SOURCE_DATABASE_GENBANK"}
{"accession":"GCA_038671515.1","annotationInfo":{"name":"Annotation submitted by on behalf of JCVI/The Methodist Hospital Research Institute/NCBI, National Center for Biotechnology Information, NIH","provider":"on behalf of JCVI/The Methodist Hospital Research Institute/NCBI, National Center for Biotechnology Information, NIH","releaseDate":"2014-05-09","stats":{"geneCounts":{"proteinCoding":12,"total":12}}},"assemblyInfo":{"assemblyLevel":"Complete Genome","assemblyName":"ASM3867151v1","assemblyStatus":"current","assemblyType":"haploid","bioprojectAccession":"PRJNA183620","bioprojectLineage":[{"bioprojects":[{"accession":"PRJNA183620","title":"Influenza Virus Genome Sequencing Project"}]}],"releaseDate":"2014-05-09","submitter":"on behalf of JCVI/The Methodist Hospital Research Institute/NCBI, National Center for Biotechnology Information, NIH"},"assemblyStats":{"contigL50":3,"contigN50":2151,"gcCount":"5715","gcPercent":43.0,"numberOfComponentSequences":8,"numberOfContigs":8,"numberOfScaffolds":8,"scaffoldL50":3,"scaffoldN50":2151,"totalNumberOfChromosomes":8,"totalSequenceLength":"13339","totalUngappedLength":"13339"},"currentAccession":"GCA_038671515.1","organism":{"organismName":"Influenza A virus (A/Houston/JMM_134/2013(H3N2))","taxId":1346386},"sourceDatabase":"SOURCE_DATABASE_GENBANK"}
{"accession":"GCA_038671535.1","annotationInfo":{"name":"Annotation submitted by on behalf of JCVI/The Methodist Hospital Research Institute/NCBI, National Center for Biotechnology Information, NIH","provider":"on behalf of JCVI/The Methodist Hospital Research Institute/NCBI, National Center for Biotechnology Information, NIH","releaseDate":"2014-05-09","stats":{"geneCounts":{"proteinCoding":12,"total":12}}},"assemblyInfo":{"assemblyLevel":"Complete Genome","assemblyName":"ASM3867153v1","assemblyStatus":"current","assemblyType":"haploid","bioprojectAccession":"PRJNA183620","bioprojectLineage":[{"bioprojects":[{"accession":"PRJNA183620","title":"Influenza Virus Genome Sequencing Project"}]}],"releaseDate":"2014-05-09","submitter":"on behalf of JCVI/The Methodist Hospital Research Institute/NCBI, National Center for Biotechnology Information, NIH"},"assemblyStats":{"contigL50":3,"contigN50":2192,"gcCount":"5710","gcPercent":43.0,"numberOfComponentSequences":8,"numberOfContigs":8,"numberOfScaffolds":8,"scaffoldL50":3,"scaffoldN50":2192,"totalNumberOfChromosomes":8,"totalSequenceLength":"13326","totalUngappedLength":"13326"},"currentAccession":"GCA_038671535.1","organism":{"organismName":"Influenza A virus (A/Houston/JMM_136/2013(H3N2))","taxId":1346388},"sourceDatabase":"SOURCE_DATABASE_GENBANK"}
{"accession":"GCA_038671695.1","annotationInfo":{"name":"Annotation submitted by on behalf of JCVI/The Methodist Hospital Research Institute/NCBI, National Center for Biotechnology Information, NIH","provider":"on behalf of JCVI/The Methodist Hospital Research Institute/NCBI, National Center for Biotechnology Information, NIH","releaseDate":"2014-05-09","stats":{"geneCounts":{"proteinCoding":12,"total":12}}},"assemblyInfo":{"assemblyLevel":"Complete Genome","assemblyName":"ASM3867169v1","assemblyStatus":"current","assemblyType":"haploid","bioprojectAccession":"PRJNA183620","bioprojectLineage":[{"bioprojects":[{"accession":"PRJNA183620","title":"Influenza Virus Genome Sequencing Project"}]}],"releaseDate":"2014-05-09","submitter":"on behalf of JCVI/The Methodist Hospital Research Institute/NCBI, National Center for Biotechnology Information, NIH"},"assemblyStats":{"contigL50":3,"contigN50":2151,"gcCount":"5718","gcPercent":43.0,"numberOfComponentSequences":8,"numberOfContigs":8,"numberOfScaffolds":8,"scaffoldL50":3,"scaffoldN50":2151,"totalNumberOfChromosomes":8,"totalSequenceLength":"13347","totalUngappedLength":"13347"},"currentAccession":"GCA_038671695.1","organism":{"organismName":"Influenza A virus (A/Houston/JMM_139/2013(H3N2))","taxId":1346390},"sourceDatabase":"SOURCE_DATABASE_GENBANK"}
{"accession":"GCA_038671715.1","annotationInfo":{"name":"Annotation submitted by on behalf of JCVI/The Methodist Hospital Research Institute/NCBI, National Center for Biotechnology Information, NIH","provider":"on behalf of JCVI/The Methodist Hospital Research Institute/NCBI, National Center for Biotechnology Information, NIH","releaseDate":"2014-05-09","stats":{"geneCounts":{"proteinCoding":12,"total":12}}},"assemblyInfo":{"assemblyLevel":"Complete Genome","assemblyName":"ASM3867171v1","assemblyStatus":"current","assemblyType":"haploid","bioprojectAccession":"PRJNA183620","bioprojectLineage":[{"bioprojects":[{"accession":"PRJNA183620","title":"Influenza Virus Genome Sequencing Project"}]}],"releaseDate":"2014-05-09","submitter":"on behalf of JCVI/The Methodist Hospital Research Institute/NCBI, National Center for Biotechnology Information, NIH"},"assemblyStats":{"contigL50":3,"contigN50":2192,"gcCount":"5705","gcPercent":43.0,"numberOfComponentSequences":8,"numberOfContigs":8,"numberOfScaffolds":8,"scaffoldL50":3,"scaffoldN50":2192,"totalNumberOfChromosomes":8,"totalSequenceLength":"13274","totalUngappedLength":"13274"},"currentAccession":"GCA_038671715.1","organism":{"organismName":"Influenza A virus (A/Houston/JMM_141/2013(H3N2))","taxId":1346392},"sourceDatabase":"SOURCE_DATABASE_GENBANK"}
{"accession":"GCA_038671885.1","annotationInfo":{"name":"Annotation submitted by on behalf of JCVI/The Methodist Hospital Research Institute/NCBI, National Center for Biotechnology Information, NIH","provider":"on behalf of JCVI/The Methodist Hospital Research Institute/NCBI, National Center for Biotechnology Information, NIH","releaseDate":"2014-05-09","stats":{"geneCounts":{"other":1,"proteinCoding":11,"total":12}}},"assemblyInfo":{"assemblyLevel":"Complete Genome","assemblyName":"ASM3867188v1","assemblyStatus":"current","assemblyType":"haploid","bioprojectAccession":"PRJNA37813","bioprojectLineage":[{"bioprojects":[{"accession":"PRJNA37813","title":"2009 H1N1 Flu Outbreak"}]}],"releaseDate":"2014-05-09","submitter":"on behalf of JCVI/The Methodist Hospital Research Institute/NCBI, National Center for Biotechnology Information, NIH"},"assemblyStats":{"contigL50":3,"contigN50":2205,"gcCount":"5781","gcPercent":43.0,"numberOfComponentSequences":8,"numberOfContigs":8,"numberOfScaffolds":8,"scaffoldL50":3,"scaffoldN50":2205,"totalNumberOfChromosomes":8,"totalSequenceLength":"13433","totalUngappedLength":"13433"},"currentAccession":"GCA_038671885.1","organism":{"organismName":"Influenza A virus (A/Houston/JMM_148/2013(H1N1))","taxId":1346340},"sourceDatabase":"SOURCE_DATABASE_GENBANK"}
{"accession":"GCA_038672025.1","annotationInfo":{"name":"Annotation submitted by FIMM, University of Helsinki","provider":"FIMM, University of Helsinki","releaseDate":"2014-03-06","stats":{"geneCounts":{"other":1,"proteinCoding":11,"total":12}}},"assemblyInfo":{"assemblyLevel":"Complete Genome","assemblyMethod":"Interactive Genome Viewer IGV v. 2.0","assemblyName":"ASM3867202v1","assemblyStatus":"current","assemblyType":"haploid","releaseDate":"2013-09-16","sequencingTech":"Illumina","submitter":"FIMM, University of Helsinki"},"assemblyStats":{"contigL50":3,"contigN50":2192,"gcCount":"5793","gcPercent":43.0,"numberOfComponentSequences":8,"numberOfContigs":8,"numberOfScaffolds":8,"scaffoldL50":3,"scaffoldN50":2192,"totalNumberOfChromosomes":8,"totalSequenceLength":"13417","totalUngappedLength":"13417"},"currentAccession":"GCA_038672025.1","organism":{"organismName":"Influenza A virus (A/Helsinki/147/2013(H1N1))","taxId":1389814},"sourceDatabase":"SOURCE_DATABASE_GENBANK"}
{"accession":"GCA_038672115.1","annotationInfo":{"name":"Annotation submitted by FIMM, University of Helsinki","provider":"FIMM, University of Helsinki","releaseDate":"2014-03-06","stats":{"geneCounts":{"other":1,"proteinCoding":11,"total":12}}},"assemblyInfo":{"assemblyLevel":"Complete Genome","assemblyMethod":"Interactive Genome Viewer IGV v. 2.0","assemblyName":"ASM3867211v1","assemblyStatus":"current","assemblyType":"haploid","releaseDate":"2013-09-16","sequencingTech":"Illumina","submitter":"FIMM, University of Helsinki"},"assemblyStats":{"contigL50":3,"contigN50":2192,"gcCount":"5783","gcPercent":43.0,"numberOfComponentSequences":8,"numberOfContigs":8,"numberOfScaffolds":8,"scaffoldL50":3,"scaffoldN50":2192,"totalNumberOfChromosomes":8,"totalSequenceLength":"13417","totalUngappedLength":"13417"},"currentAccession":"GCA_038672115.1","organism":{"organismName":"Influenza A virus (A/Helsinki/99/2013(H1N1))","taxId":1389919},"sourceDatabase":"SOURCE_DATABASE_GENBANK"}
{"accession":"GCA_038672205.1","annotationInfo":{"name":"Annotation submitted by FIMM, University of Helsinki","provider":"FIMM, University of Helsinki","releaseDate":"2014-03-06","stats":{"geneCounts":{"other":1,"proteinCoding":11,"total":12}}},"assemblyInfo":{"assemblyLevel":"Complete Genome","assemblyMethod":"Interactive Genome Viewer IGV v. 2.0","assemblyName":"ASM3867220v1","assemblyStatus":"current","assemblyType":"haploid","releaseDate":"2013-09-16","sequencingTech":"Illumina","submitter":"FIMM, University of Helsinki"},"assemblyStats":{"contigL50":3,"contigN50":2192,"gcCount":"5784","gcPercent":43.0,"numberOfComponentSequences":8,"numberOfContigs":8,"numberOfScaffolds":8,"scaffoldL50":3,"scaffoldN50":2192,"totalNumberOfChromosomes":8,"totalSequenceLength":"13417","totalUngappedLength":"13417"},"currentAccession":"GCA_038672205.1","organism":{"organismName":"Influenza A virus (A/Helsinki/141/2013(H1N1))","taxId":1389813},"sourceDatabase":"SOURCE_DATABASE_GENBANK"}
{"accession":"GCA_038672215.1","annotationInfo":{"name":"Annotation submitted by on behalf of JCVI/The Methodist Hospital Research Institute/NCBI, National Center for Biotechnology Information, NIH","provider":"on behalf of JCVI/The Methodist Hospital Research Institute/NCBI, National Center for Biotechnology Information, NIH","releaseDate":"2014-05-09","stats":{"geneCounts":{"proteinCoding":12,"total":12}}},"assemblyInfo":{"assemblyLevel":"Complete Genome","assemblyName":"ASM3867221v1","assemblyStatus":"current","assemblyType":"haploid","bioprojectAccession":"PRJNA183620","bioprojectLineage":[{"bioprojects":[{"accession":"PRJNA183620","title":"Influenza Virus Genome Sequencing Project"}]}],"releaseDate":"2014-05-09","submitter":"on behalf of JCVI/The Methodist Hospital Research Institute/NCBI, National Center for Biotechnology Information, NIH"},"assemblyStats":{"contigL50":3,"contigN50":2192,"gcCount":"5739","gcPercent":43.0,"numberOfComponentSequences":8,"numberOfContigs":8,"numberOfScaffolds":8,"scaffoldL50":3,"scaffoldN50":2192,"totalNumberOfChromosomes":8,"totalSequenceLength":"13370","totalUngappedLength":"13370"},"currentAccession":"GCA_038672215.1","organism":{"organismName":"Influenza A virus (A/Houston/JMM_145/2013(H3N2))","taxId":1346395},"sourceDatabase":"SOURCE_DATABASE_GENBANK"}
{"accession":"GCA_038672495.1","annotationInfo":{"name":"Annotation submitted by FIMM, University of Helsinki","provider":"FIMM, University of Helsinki","releaseDate":"2014-03-06","stats":{"geneCounts":{"other":1,"proteinCoding":11,"total":12}}},"assemblyInfo":{"assemblyLevel":"Complete Genome","assemblyMethod":"Interactive Genome Viewer IGV v. 2.0","assemblyName":"ASM3867249v1","assemblyStatus":"current","assemblyType":"haploid","releaseDate":"2013-09-16","sequencingTech":"Illumina","submitter":"FIMM, University of Helsinki"},"assemblyStats":{"contigL50":3,"contigN50":2192,"gcCount":"5780","gcPercent":43.0,"numberOfComponentSequences":8,"numberOfContigs":8,"numberOfScaffolds":8,"scaffoldL50":3,"scaffoldN50":2192,"totalNumberOfChromosomes":8,"totalSequenceLength":"13417","totalUngappedLength":"13417"},"currentAccession":"GCA_038672495.1","organism":{"organismName":"Influenza A virus (A/Helsinki/135/2013(H1N1))","taxId":1389811},"sourceDatabase":"SOURCE_DATABASE_GENBANK"}
{"accession":"GCA_038673855.1","annotationInfo":{"name":"Annotation submitted by on behalf of JCVI/The Methodist Hospital Research Institute/NCBI, National Center for Biotechnology Information, NIH","provider":"on behalf of JCVI/The Methodist Hospital Research Institute/NCBI, National Center for Biotechnology Information, NIH","releaseDate":"2014-05-09","stats":{"geneCounts":{"proteinCoding":12,"total":12}}},"assemblyInfo":{"assemblyLevel":"Complete Genome","assemblyName":"ASM3867385v1","assemblyStatus":"current","assemblyType":"haploid","bioprojectAccession":"PRJNA183620","bioprojectLineage":[{"bioprojects":[{"accession":"PRJNA183620","title":"Influenza Virus Genome Sequencing Project"}]}],"releaseDate":"2014-05-09","submitter":"on behalf of JCVI/The Methodist Hospital Research Institute/NCBI, National Center for Biotechnology Information, NIH"},"assemblyStats":{"contigL50":3,"contigN50":2192,"gcCount":"5736","gcPercent":43.0,"numberOfComponentSequences":8,"numberOfContigs":8,"numberOfScaffolds":8,"scaffoldL50":3,"scaffoldN50":2192,"totalNumberOfChromosomes":8,"totalSequenceLength":"13359","totalUngappedLength":"13359"},"currentAccession":"GCA_038673855.1","organism":{"organismName":"Influenza A virus (A/Houston/JMM_146/2013(H3N2))","taxId":1346396},"sourceDatabase":"SOURCE_DATABASE_GENBANK"}
{"accession":"GCA_038674085.1","annotationInfo":{"name":"Annotation submitted by FIMM, University of Helsinki","provider":"FIMM, University of Helsinki","releaseDate":"2014-03-06","stats":{"geneCounts":{"other":1,"proteinCoding":11,"total":12}}},"assemblyInfo":{"assemblyLevel":"Complete Genome","assemblyMethod":"Interactive Genome Viewer IGV v. 2.0","assemblyName":"ASM3867408v1","assemblyStatus":"current","assemblyType":"haploid","releaseDate":"2013-09-16","sequencingTech":"Illumina","submitter":"FIMM, University of Helsinki"},"assemblyStats":{"contigL50":3,"contigN50":2192,"gcCount":"5783","gcPercent":43.0,"numberOfComponentSequences":8,"numberOfContigs":8,"numberOfScaffolds":8,"scaffoldL50":3,"scaffoldN50":2192,"totalNumberOfChromosomes":8,"totalSequenceLength":"13417","totalUngappedLength":"13417"},"currentAccession":"GCA_038674085.1","organism":{"organismName":"Influenza A virus (A/Helsinki/207/2013(H1N1))","taxId":1389820},"sourceDatabase":"SOURCE_DATABASE_GENBANK"}
{"accession":"GCA_038674205.1","annotationInfo":{"name":"Annotation submitted by on behalf of JCVI/The Methodist Hospital Research Institute/NCBI, National Center for Biotechnology Information, NIH","provider":"on behalf of JCVI/The Methodist Hospital Research Institute/NCBI, National Center for Biotechnology Information, NIH","releaseDate":"2014-05-09","stats":{"geneCounts":{"proteinCoding":12,"total":12}}},"assemblyInfo":{"assemblyLevel":"Complete Genome","assemblyName":"ASM3867420v1","assemblyStatus":"current","assemblyType":"haploid","bioprojectAccession":"PRJNA183620","bioprojectLineage":[{"bioprojects":[{"accession":"PRJNA183620","title":"Influenza Virus Genome Sequencing Project"}]}],"releaseDate":"2014-05-09","submitter":"on behalf of JCVI/The Methodist Hospital Research Institute/NCBI, National Center for Biotechnology Information, NIH"},"assemblyStats":{"contigL50":3,"contigN50":2192,"gcCount":"5723","gcPercent":43.0,"numberOfComponentSequences":8,"numberOfContigs":8,"numberOfScaffolds":8,"scaffoldL50":3,"scaffoldN50":2192,"totalNumberOfChromosomes":8,"totalSequenceLength":"13324","totalUngappedLength":"13324"},"currentAccession":"GCA_038674205.1","organism":{"organismName":"Influenza A virus (A/Houston/JMM_153/2013(H3N2))","taxId":1346401},"sourceDatabase":"SOURCE_DATABASE_GENBANK"}
{"accession":"GCA_038674235.1","annotationInfo":{"name":"Annotation submitted by FIMM, University of Helsinki","provider":"FIMM, University of Helsinki","releaseDate":"2014-03-06","stats":{"geneCounts":{"other":1,"proteinCoding":11,"total":12}}},"assemblyInfo":{"assemblyLevel":"Complete Genome","assemblyMethod":"Interactive Genome Viewer IGV v. 2.0","assemblyName":"ASM3867423v1","assemblyStatus":"current","assemblyType":"haploid","releaseDate":"2013-09-16","sequencingTech":"Illumina","submitter":"FIMM, University of Helsinki"},"assemblyStats":{"contigL50":3,"contigN50":2192,"gcCount":"5780","gcPercent":43.0,"numberOfComponentSequences":8,"numberOfContigs":8,"numberOfScaffolds":8,"scaffoldL50":3,"scaffoldN50":2192,"totalNumberOfChromosomes":8,"totalSequenceLength":"13417","totalUngappedLength":"13417"},"currentAccession":"GCA_038674235.1","organism":{"organismName":"Influenza A virus (A/Helsinki/155/2013(H1N1))","taxId":1389816},"sourceDatabase":"SOURCE_DATABASE_GENBANK"}
{"accession":"GCA_038674375.1","annotationInfo":{"name":"Annotation submitted by FIMM, University of Helsinki","provider":"FIMM, University of Helsinki","releaseDate":"2014-03-06","stats":{"geneCounts":{"other":1,"proteinCoding":11,"total":12}}},"assemblyInfo":{"assemblyLevel":"Complete Genome","assemblyMethod":"Interactive Genome Viewer IGV v. 2.0","assemblyName":"ASM3867437v1","assemblyStatus":"current","assemblyType":"haploid","releaseDate":"2013-09-16","sequencingTech":"Illumina","submitter":"FIMM, University of Helsinki"},"assemblyStats":{"contigL50":3,"contigN50":2192,"gcCount":"5782","gcPercent":43.0,"numberOfComponentSequences":8,"numberOfContigs":8,"numberOfScaffolds":8,"scaffoldL50":3,"scaffoldN50":2192,"totalNumberOfChromosomes":8,"totalSequenceLength":"13417","totalUngappedLength":"13417"},"currentAccession":"GCA_038674375.1","organism":{"organismName":"Influenza A virus (A/Helsinki/153/2013(H1N1))","taxId":1389815},"sourceDatabase":"SOURCE_DATABASE_GENBANK"}
{"accession":"GCA_038674455.1","annotationInfo":{"name":"Annotation submitted by on behalf of JCVI/The Methodist Hospital Research Institute/NCBI, National Center for Biotechnology Information, NIH","provider":"on behalf of JCVI/The Methodist Hospital Research Institute/NCBI, National Center for Biotechnology Information, NIH","releaseDate":"2014-05-09","stats":{"geneCounts":{"proteinCoding":12,"total":12}}},"assemblyInfo":{"assemblyLevel":"Complete Genome","assemblyName":"ASM3867445v1","assemblyStatus":"current","assemblyType":"haploid","bioprojectAccession":"PRJNA183620","bioprojectLineage":[{"bioprojects":[{"accession":"PRJNA183620","title":"Influenza Virus Genome Sequencing Project"}]}],"releaseDate":"2014-05-09","submitter":"on behalf of JCVI/The Methodist Hospital Research Institute/NCBI, National Center for Biotechnology Information, NIH"},"assemblyStats":{"contigL50":3,"contigN50":2192,"gcCount":"5727","gcPercent":43.0,"numberOfComponentSequences":8,"numberOfContigs":8,"numberOfScaffolds":8,"scaffoldL50":3,"scaffoldN50":2192,"totalNumberOfChromosomes":8,"totalSequenceLength":"13355","totalUngappedLength":"13355"},"currentAccession":"GCA_038674455.1","organism":{"organismName":"Influenza A virus (A/Houston/JMM_147/2013(H3N2))","taxId":1346397},"sourceDatabase":"SOURCE_DATABASE_GENBANK"}
{"accession":"GCA_038674725.1","annotationInfo":{"name":"Annotation submitted by on behalf of JCVI/The Methodist Hospital Research Institute/NCBI, National Center for Biotechnology Information, NIH","provider":"on behalf of JCVI/The Methodist Hospital Research Institute/NCBI, National Center for Biotechnology Information, NIH","releaseDate":"2014-05-09","stats":{"geneCounts":{"other":1,"proteinCoding":11,"total":12}}},"assemblyInfo":{"assemblyLevel":"Complete Genome","assemblyName":"ASM3867472v1","assemblyStatus":"current","assemblyType":"haploid","bioprojectAccession":"PRJNA37813","bioprojectLineage":[{"bioprojects":[{"accession":"PRJNA37813","title":"2009 H1N1 Flu Outbreak"}]}],"releaseDate":"2014-05-09","submitter":"on behalf of JCVI/The Methodist Hospital Research Institute/NCBI, National Center for Biotechnology Information, NIH"},"assemblyStats":{"contigL50":3,"contigN50":2173,"gcCount":"5758","gcPercent":43.0,"numberOfComponentSequences":8,"numberOfContigs":8,"numberOfScaffolds":8,"scaffoldL50":3,"scaffoldN50":2173,"totalNumberOfChromosomes":8,"totalSequenceLength":"13378","totalUngappedLength":"13378"},"currentAccession":"GCA_038674725.1","organism":{"organismName":"Influenza A virus (A/Houston/JMM_155/2013(H1N1))","taxId":1346342},"sourceDatabase":"SOURCE_DATABASE_GENBANK"}
{"accession":"GCA_038674975.1","annotationInfo":{"name":"Annotation submitted by on behalf of JCVI/The Methodist Hospital Research Institute/NCBI, National Center for Biotechnology Information, NIH","provider":"on behalf of JCVI/The Methodist Hospital Research Institute/NCBI, National Center for Biotechnology Information, NIH","releaseDate":"2014-05-09","stats":{"geneCounts":{"proteinCoding":12,"total":12}}},"assemblyInfo":{"assemblyLevel":"Complete Genome","assemblyName":"ASM3867497v1","assemblyStatus":"current","assemblyType":"haploid","bioprojectAccession":"PRJNA183620","bioprojectLineage":[{"bioprojects":[{"accession":"PRJNA183620","title":"Influenza Virus Genome Sequencing Project"}]}],"releaseDate":"2014-05-09","submitter":"on behalf of JCVI/The Methodist Hospital Research Institute/NCBI, National Center for Biotechnology Information, NIH"},"assemblyStats":{"contigL50":3,"contigN50":2192,"gcCount":"5734","gcPercent":43.0,"numberOfComponentSequences":8,"numberOfContigs":8,"numberOfScaffolds":8,"scaffoldL50":3,"scaffoldN50":2192,"totalNumberOfChromosomes":8,"totalSequenceLength":"13353","totalUngappedLength":"13353"},"currentAccession":"GCA_038674975.1","organism":{"organismName":"Influenza A virus (A/Houston/JMM_149/2013(H3N2))","taxId":1346398},"sourceDatabase":"SOURCE_DATABASE_GENBANK"}
{"accession":"GCA_038674995.1","annotationInfo":{"name":"Annotation submitted by on behalf of JCVI/The Methodist Hospital Research Institute/NCBI, National Center for Biotechnology Information, NIH","provider":"on behalf of JCVI/The Methodist Hospital Research Institute/NCBI, National Center for Biotechnology Information, NIH","releaseDate":"2014-05-09","stats":{"geneCounts":{"proteinCoding":12,"total":12}}},"assemblyInfo":{"assemblyLevel":"Complete Genome","assemblyName":"ASM3867499v1","assemblyStatus":"current","assemblyType":"haploid","bioprojectAccession":"PRJNA183620","bioprojectLineage":[{"bioprojects":[{"accession":"PRJNA183620","title":"Influenza Virus Genome Sequencing Project"}]}],"releaseDate":"2014-05-09","submitter":"on behalf of JCVI/The Methodist Hospital Research Institute/NCBI, National Center for Biotechnology Information, NIH"},"assemblyStats":{"contigL50":3,"contigN50":2192,"gcCount":"5730","gcPercent":43.0,"numberOfComponentSequences":8,"numberOfContigs":8,"numberOfScaffolds":8,"scaffoldL50":3,"scaffoldN50":2192,"totalNumberOfChromosomes":8,"totalSequenceLength":"13349","totalUngappedLength":"13349"},"currentAccession":"GCA_038674995.1","organism":{"organismName":"Influenza A virus (A/Houston/JMM_154/2013(H3N2))","taxId":1346402},"sourceDatabase":"SOURCE_DATABASE_GENBANK"}
{"accession":"GCA_038675305.1","annotationInfo":{"name":"Annotation submitted by on behalf of JCVI/The Methodist Hospital Research Institute/NCBI, National Center for Biotechnology Information, NIH","provider":"on behalf of JCVI/The Methodist Hospital Research Institute/NCBI, National Center for Biotechnology Information, NIH","releaseDate":"2014-05-09","stats":{"geneCounts":{"proteinCoding":12,"total":12}}},"assemblyInfo":{"assemblyLevel":"Complete Genome","assemblyName":"ASM3867530v1","assemblyStatus":"current","assemblyType":"haploid","bioprojectAccession":"PRJNA183620","bioprojectLineage":[{"bioprojects":[{"accession":"PRJNA183620","title":"Influenza Virus Genome Sequencing Project"}]}],"releaseDate":"2014-05-09","submitter":"on behalf of JCVI/The Methodist Hospital Research Institute/NCBI, National Center for Biotechnology Information, NIH"},"assemblyStats":{"contigL50":3,"contigN50":2192,"gcCount":"5723","gcPercent":43.0,"numberOfComponentSequences":8,"numberOfContigs":8,"numberOfScaffolds":8,"scaffoldL50":3,"scaffoldN50":2192,"totalNumberOfChromosomes":8,"totalSequenceLength":"13354","totalUngappedLength":"13354"},"currentAccession":"GCA_038675305.1","organism":{"organismName":"Influenza A virus (A/Houston/JMM_150/2013(H3N2))","taxId":1346399},"sourceDatabase":"SOURCE_DATABASE_GENBANK"}
{"accession":"GCA_038675565.1","annotationInfo":{"name":"Annotation submitted by on behalf of JCVI/The Methodist Hospital Research Institute/NCBI, National Center for Biotechnology Information, NIH","provider":"on behalf of JCVI/The Methodist Hospital Research Institute/NCBI, National Center for Biotechnology Information, NIH","releaseDate":"2014-05-09","stats":{"geneCounts":{"proteinCoding":12,"total":12}}},"assemblyInfo":{"assemblyLevel":"Complete Genome","assemblyName":"ASM3867556v1","assemblyStatus":"current","assemblyType":"haploid","bioprojectAccession":"PRJNA183620","bioprojectLineage":[{"bioprojects":[{"accession":"PRJNA183620","title":"Influenza Virus Genome Sequencing Project"}]}],"releaseDate":"2014-05-09","submitter":"on behalf of JCVI/The Methodist Hospital Research Institute/NCBI, National Center for Biotechnology Information, NIH"},"assemblyStats":{"contigL50":3,"contigN50":2192,"gcCount":"5729","gcPercent":43.0,"numberOfComponentSequences":8,"numberOfContigs":8,"numberOfScaffolds":8,"scaffoldL50":3,"scaffoldN50":2192,"totalNumberOfChromosomes":8,"totalSequenceLength":"13356","totalUngappedLength":"13356"},"currentAccession":"GCA_038675565.1","organism":{"organismName":"Influenza A virus (A/Houston/JMM_151/2013(H3N2))","taxId":1346400},"sourceDatabase":"SOURCE_DATABASE_GENBANK"}
{"accession":"GCA_038675805.1","annotationInfo":{"name":"Annotation submitted by FIMM, University of Helsinki","provider":"FIMM, University of Helsinki","releaseDate":"2014-03-06","stats":{"geneCounts":{"other":1,"proteinCoding":11,"total":12}}},"assemblyInfo":{"assemblyLevel":"Complete Genome","assemblyMethod":"Interactive Genome Viewer IGV v. 2.0","assemblyName":"ASM3867580v1","assemblyStatus":"current","assemblyType":"haploid","releaseDate":"2013-09-16","sequencingTech":"Illumina","submitter":"FIMM, University of Helsinki"},"assemblyStats":{"contigL50":3,"contigN50":2192,"gcCount":"5785","gcPercent":43.0,"numberOfComponentSequences":8,"numberOfContigs":8,"numberOfScaffolds":8,"scaffoldL50":3,"scaffoldN50":2192,"totalNumberOfChromosomes":8,"totalSequenceLength":"13417","totalUngappedLength":"13417"},"currentAccession":"GCA_038675805.1","organism":{"organismName":"Influenza A virus (A/Helsinki/278/2013(H1N1))","taxId":1389821},"sourceDatabase":"SOURCE_DATABASE_GENBANK"}
{"accession":"GCA_038675815.1","annotationInfo":{"name":"Annotation submitted by FIMM, University of Helsinki","provider":"FIMM, University of Helsinki","releaseDate":"2014-03-06","stats":{"geneCounts":{"other":1,"proteinCoding":11,"total":12}}},"assemblyInfo":{"assemblyLevel":"Complete Genome","assemblyMethod":"Interactive Genome Viewer IGV v. 2.0","assemblyName":"ASM3867581v1","assemblyStatus":"current","assemblyType":"haploid","releaseDate":"2013-09-16","sequencingTech":"Illumina","submitter":"FIMM, University of Helsinki"},"assemblyStats":{"contigL50":3,"contigN50":2192,"gcCount":"5777","gcPercent":43.0,"numberOfComponentSequences":8,"numberOfContigs":8,"numberOfScaffolds":8,"scaffoldL50":3,"scaffoldN50":2192,"totalNumberOfChromosomes":8,"totalSequenceLength":"13417","totalUngappedLength":"13417"},"currentAccession":"GCA_038675815.1","organism":{"organismName":"Influenza A virus (A/Helsinki/308/2013(H1N1))","taxId":1389826},"sourceDatabase":"SOURCE_DATABASE_GENBANK"}
{"accession":"GCA_038675825.1","annotationInfo":{"name":"Annotation submitted by FIMM, University of Helsinki","provider":"FIMM, University of Helsinki","releaseDate":"2014-03-06","stats":{"geneCounts":{"other":1,"proteinCoding":11,"total":12}}},"assemblyInfo":{"assemblyLevel":"Complete Genome","assemblyMethod":"Interactive Genome Viewer IGV v. 2.0","assemblyName":"ASM3867582v1","assemblyStatus":"current","assemblyType":"haploid","releaseDate":"2013-09-16","sequencingTech":"Illumina","submitter":"FIMM, University of Helsinki"},"assemblyStats":{"contigL50":3,"contigN50":2192,"gcCount":"5784","gcPercent":43.0,"numberOfComponentSequences":8,"numberOfContigs":8,"numberOfScaffolds":8,"scaffoldL50":3,"scaffoldN50":2192,"totalNumberOfChromosomes":8,"totalSequenceLength":"13417","totalUngappedLength":"13417"},"currentAccession":"GCA_038675825.1","organism":{"organismName":"Influenza A virus (A/Helsinki/280/2013(H1N1))","taxId":1389823},"sourceDatabase":"SOURCE_DATABASE_GENBANK"}
{"accession":"GCA_038676125.1","annotationInfo":{"name":"Annotation submitted by FIMM, University of Helsinki","provider":"FIMM, University of Helsinki","releaseDate":"2014-03-06","stats":{"geneCounts":{"other":1,"proteinCoding":11,"total":12}}},"assemblyInfo":{"assemblyLevel":"Complete Genome","assemblyMethod":"Interactive Genome Viewer IGV v. 2.0","assemblyName":"ASM3867612v1","assemblyStatus":"current","assemblyType":"haploid","releaseDate":"2013-09-16","sequencingTech":"Illumina","submitter":"FIMM, University of Helsinki"},"assemblyStats":{"contigL50":3,"contigN50":2192,"gcCount":"5777","gcPercent":43.0,"numberOfComponentSequences":8,"numberOfContigs":8,"numberOfScaffolds":8,"scaffoldL50":3,"scaffoldN50":2192,"totalNumberOfChromosomes":8,"totalSequenceLength":"13417","totalUngappedLength":"13417"},"currentAccession":"GCA_038676125.1","organism":{"organismName":"Influenza A virus (A/Helsinki/329/2013(H1N1))","taxId":1389827},"sourceDatabase":"SOURCE_DATABASE_GENBANK"}
{"accession":"GCA_038676165.1","annotationInfo":{"name":"Annotation submitted by FIMM, University of Helsinki","provider":"FIMM, University of Helsinki","releaseDate":"2014-03-06","stats":{"geneCounts":{"other":1,"proteinCoding":11,"total":12}}},"assemblyInfo":{"assemblyLevel":"Complete Genome","assemblyMethod":"Interactive Genome Viewer IGV v. 2.0","assemblyName":"ASM3867616v1","assemblyStatus":"current","assemblyType":"haploid","releaseDate":"2013-09-16","sequencingTech":"Illumina","submitter":"FIMM, University of Helsinki"},"assemblyStats":{"contigL50":3,"contigN50":2192,"gcCount":"5782","gcPercent":43.0,"numberOfComponentSequences":8,"numberOfContigs":8,"numberOfScaffolds":8,"scaffoldL50":3,"scaffoldN50":2192,"totalNumberOfChromosomes":8,"totalSequenceLength":"13417","totalUngappedLength":"13417"},"currentAccession":"GCA_038676165.1","organism":{"organismName":"Influenza A virus (A/Helsinki/344/2013(H1N1))","taxId":1389830},"sourceDatabase":"SOURCE_DATABASE_GENBANK"}
{"accession":"GCA_038676215.1","annotationInfo":{"name":"Annotation submitted by FIMM, University of Helsinki","provider":"FIMM, University of Helsinki","releaseDate":"2014-03-06","stats":{"geneCounts":{"other":1,"proteinCoding":11,"total":12}}},"assemblyInfo":{"assemblyLevel":"Complete Genome","assemblyMethod":"Interactive Genome Viewer IGV v. 2.0","assemblyName":"ASM3867621v1","assemblyStatus":"current","assemblyType":"haploid","releaseDate":"2013-09-16","sequencingTech":"Illumina","submitter":"FIMM, University of Helsinki"},"assemblyStats":{"contigL50":3,"contigN50":2192,"gcCount":"5787","gcPercent":43.0,"numberOfComponentSequences":8,"numberOfContigs":8,"numberOfScaffolds":8,"scaffoldL50":3,"scaffoldN50":2192,"totalNumberOfChromosomes":8,"totalSequenceLength":"13417","totalUngappedLength":"13417"},"currentAccession":"GCA_038676215.1","organism":{"organismName":"Influenza A virus (A/Helsinki/286/2013(H1N1))","taxId":1389824},"sourceDatabase":"SOURCE_DATABASE_GENBANK"}
{"accession":"GCA_038676525.1","annotationInfo":{"name":"Annotation submitted by FIMM, University of Helsinki","provider":"FIMM, University of Helsinki","releaseDate":"2014-03-06","stats":{"geneCounts":{"other":1,"proteinCoding":11,"total":12}}},"assemblyInfo":{"assemblyLevel":"Complete Genome","assemblyMethod":"Interactive Genome Viewer IGV v. 2.0","assemblyName":"ASM3867652v1","assemblyStatus":"current","assemblyType":"haploid","releaseDate":"2013-09-16","sequencingTech":"Illumina","submitter":"FIMM, University of Helsinki"},"assemblyStats":{"contigL50":3,"contigN50":2192,"gcCount":"5781","gcPercent":43.0,"numberOfComponentSequences":8,"numberOfContigs":8,"numberOfScaffolds":8,"scaffoldL50":3,"scaffoldN50":2192,"totalNumberOfChromosomes":8,"totalSequenceLength":"13417","totalUngappedLength":"13417"},"currentAccession":"GCA_038676525.1","organism":{"organismName":"Influenza A virus (A/Helsinki/338/2013(H1N1))","taxId":1389829},"sourceDatabase":"SOURCE_DATABASE_GENBANK"}
{"accession":"GCA_038676675.1","annotationInfo":{"name":"Annotation submitted by FIMM, University of Helsinki","provider":"FIMM, University of Helsinki","releaseDate":"2014-03-06","stats":{"geneCounts":{"other":1,"proteinCoding":11,"total":12}}},"assemblyInfo":{"assemblyLevel":"Complete Genome","assemblyMethod":"Interactive Genome Viewer IGV v. 2.0","assemblyName":"ASM3867667v1","assemblyStatus":"current","assemblyType":"haploid","releaseDate":"2013-09-16","sequencingTech":"Illumina","submitter":"FIMM, University of Helsinki"},"assemblyStats":{"contigL50":3,"contigN50":2192,"gcCount":"5785","gcPercent":43.0,"numberOfComponentSequences":8,"numberOfContigs":8,"numberOfScaffolds":8,"scaffoldL50":3,"scaffoldN50":2192,"totalNumberOfChromosomes":8,"totalSequenceLength":"13417","totalUngappedLength":"13417"},"currentAccession":"GCA_038676675.1","organism":{"organismName":"Influenza A virus (A/Helsinki/279/2013(H1N1))","taxId":1389822},"sourceDatabase":"SOURCE_DATABASE_GENBANK"}
{"accession":"GCA_038676695.1","annotationInfo":{"name":"Annotation submitted by FIMM, University of Helsinki","provider":"FIMM, University of Helsinki","releaseDate":"2014-03-06","stats":{"geneCounts":{"other":1,"proteinCoding":11,"total":12}}},"assemblyInfo":{"assemblyLevel":"Complete Genome","assemblyMethod":"Interactive Genome Viewer IGV v. 2.0","assemblyName":"ASM3867669v1","assemblyStatus":"current","assemblyType":"haploid","releaseDate":"2013-09-16","sequencingTech":"Illumina","submitter":"FIMM, University of Helsinki"},"assemblyStats":{"contigL50":3,"contigN50":2192,"gcCount":"5779","gcPercent":43.0,"numberOfComponentSequences":8,"numberOfContigs":8,"numberOfScaffolds":8,"scaffoldL50":3,"scaffoldN50":2192,"totalNumberOfChromosomes":8,"totalSequenceLength":"13417","totalUngappedLength":"13417"},"currentAccession":"GCA_038676695.1","organism":{"organismName":"Influenza A virus (A/Helsinki/305/2013(H1N1))","taxId":1389825},"sourceDatabase":"SOURCE_DATABASE_GENBANK"}
{"accession":"GCA_038676785.1","annotationInfo":{"name":"Annotation submitted by FIMM, University of Helsinki","provider":"FIMM, University of Helsinki","releaseDate":"2014-03-06","stats":{"geneCounts":{"other":1,"proteinCoding":11,"total":12}}},"assemblyInfo":{"assemblyLevel":"Complete Genome","assemblyMethod":"Interactive Genome Viewer IGV v. 2.0","assemblyName":"ASM3867678v1","assemblyStatus":"current","assemblyType":"haploid","releaseDate":"2013-09-16","sequencingTech":"Illumina","submitter":"FIMM, University of Helsinki"},"assemblyStats":{"contigL50":3,"contigN50":2192,"gcCount":"5782","gcPercent":43.0,"numberOfComponentSequences":8,"numberOfContigs":8,"numberOfScaffolds":8,"scaffoldL50":3,"scaffoldN50":2192,"totalNumberOfChromosomes":8,"totalSequenceLength":"13417","totalUngappedLength":"13417"},"currentAccession":"GCA_038676785.1","organism":{"organismName":"Influenza A virus (A/Helsinki/355/2013(H1N1))","taxId":1389832},"sourceDatabase":"SOURCE_DATABASE_GENBANK"}
{"accession":"GCA_038676835.1","annotationInfo":{"name":"Annotation submitted by FIMM, University of Helsinki","provider":"FIMM, University of Helsinki","releaseDate":"2014-03-06","stats":{"geneCounts":{"other":1,"proteinCoding":11,"total":12}}},"assemblyInfo":{"assemblyLevel":"Complete Genome","assemblyMethod":"Interactive Genome Viewer IGV v. 2.0","assemblyName":"ASM3867683v1","assemblyStatus":"current","assemblyType":"haploid","releaseDate":"2013-09-16","sequencingTech":"Illumina","submitter":"FIMM, University of Helsinki"},"assemblyStats":{"contigL50":3,"contigN50":2192,"gcCount":"5780","gcPercent":43.0,"numberOfComponentSequences":8,"numberOfContigs":8,"numberOfScaffolds":8,"scaffoldL50":3,"scaffoldN50":2192,"totalNumberOfChromosomes":8,"totalSequenceLength":"13417","totalUngappedLength":"13417"},"currentAccession":"GCA_038676835.1","organism":{"organismName":"Influenza A virus (A/Helsinki/330/2013(H1N1))","taxId":1389828},"sourceDatabase":"SOURCE_DATABASE_GENBANK"}
{"accession":"GCA_038677155.1","annotationInfo":{"name":"Annotation submitted by FIMM, University of Helsinki","provider":"FIMM, University of Helsinki","releaseDate":"2014-03-06","stats":{"geneCounts":{"other":1,"proteinCoding":11,"total":12}}},"assemblyInfo":{"assemblyLevel":"Complete Genome","assemblyMethod":"Interactive Genome Viewer IGV v. 2.0","assemblyName":"ASM3867715v1","assemblyStatus":"current","assemblyType":"haploid","releaseDate":"2013-09-16","sequencingTech":"Illumina","submitter":"FIMM, University of Helsinki"},"assemblyStats":{"contigL50":3,"contigN50":2192,"gcCount":"5782","gcPercent":43.0,"numberOfComponentSequences":8,"numberOfContigs":8,"numberOfScaffolds":8,"scaffoldL50":3,"scaffoldN50":2192,"totalNumberOfChromosomes":8,"totalSequenceLength":"13417","totalUngappedLength":"13417"},"currentAccession":"GCA_038677155.1","organism":{"organismName":"Influenza A virus (A/Helsinki/352/2013(H1N1))","taxId":1389831},"sourceDatabase":"SOURCE_DATABASE_GENBANK"}
{"accession":"GCA_038678165.1","annotationInfo":{"name":"Annotation submitted by FIMM, University of Helsinki","provider":"FIMM, University of Helsinki","releaseDate":"2014-03-06","stats":{"geneCounts":{"other":1,"proteinCoding":11,"total":12}}},"assemblyInfo":{"assemblyLevel":"Complete Genome","assemblyMethod":"Interactive Genome Viewer IGV v. 2.0","assemblyName":"ASM3867816v1","assemblyStatus":"current","assemblyType":"haploid","releaseDate":"2013-09-16","sequencingTech":"Illumina","submitter":"FIMM, University of Helsinki"},"assemblyStats":{"contigL50":3,"contigN50":2192,"gcCount":"5781","gcPercent":43.0,"numberOfComponentSequences":8,"numberOfContigs":8,"numberOfScaffolds":8,"scaffoldL50":3,"scaffoldN50":2192,"totalNumberOfChromosomes":8,"totalSequenceLength":"13417","totalUngappedLength":"13417"},"currentAccession":"GCA_038678165.1","organism":{"organismName":"Influenza A virus (A/Helsinki/416/2013(H1N1))","taxId":1389836},"sourceDatabase":"SOURCE_DATABASE_GENBANK"}
{"accession":"GCA_038678185.1","annotationInfo":{"name":"Annotation submitted by FIMM, University of Helsinki","provider":"FIMM, University of Helsinki","releaseDate":"2014-03-06","stats":{"geneCounts":{"other":1,"proteinCoding":11,"total":12}}},"assemblyInfo":{"assemblyLevel":"Complete Genome","assemblyMethod":"Interactive Genome Viewer IGV v. 2.0","assemblyName":"ASM3867818v1","assemblyStatus":"current","assemblyType":"haploid","releaseDate":"2013-09-16","sequencingTech":"Illumina","submitter":"FIMM, University of Helsinki"},"assemblyStats":{"contigL50":3,"contigN50":2192,"gcCount":"5782","gcPercent":43.0,"numberOfComponentSequences":8,"numberOfContigs":8,"numberOfScaffolds":8,"scaffoldL50":3,"scaffoldN50":2192,"totalNumberOfChromosomes":8,"totalSequenceLength":"13417","totalUngappedLength":"13417"},"currentAccession":"GCA_038678185.1","organism":{"organismName":"Influenza A virus (A/Helsinki/420/2013(H1N1))","taxId":1389838},"sourceDatabase":"SOURCE_DATABASE_GENBANK"}
{"accession":"GCA_038678605.1","annotationInfo":{"name":"Annotation submitted by FIMM, University of Helsinki","provider":"FIMM, University of Helsinki","releaseDate":"2014-03-06","stats":{"geneCounts":{"other":1,"proteinCoding":11,"total":12}}},"assemblyInfo":{"assemblyLevel":"Complete Genome","assemblyMethod":"Interactive Genome Viewer IGV v. 2.0","assemblyName":"ASM3867860v1","assemblyStatus":"current","assemblyType":"haploid","releaseDate":"2013-09-16","sequencingTech":"Illumina","submitter":"FIMM, University of Helsinki"},"assemblyStats":{"contigL50":3,"contigN50":2192,"gcCount":"5784","gcPercent":43.0,"numberOfComponentSequences":8,"numberOfContigs":8,"numberOfScaffolds":8,"scaffoldL50":3,"scaffoldN50":2192,"totalNumberOfChromosomes":8,"totalSequenceLength":"13417","totalUngappedLength":"13417"},"currentAccession":"GCA_038678605.1","organism":{"organismName":"Influenza A virus (A/Helsinki/424/2013(H1N1))","taxId":1389839},"sourceDatabase":"SOURCE_DATABASE_GENBANK"}
{"accession":"GCA_038678625.1","annotationInfo":{"name":"Annotation submitted by FIMM, University of Helsinki","provider":"FIMM, University of Helsinki","releaseDate":"2014-03-06","stats":{"geneCounts":{"other":1,"proteinCoding":11,"total":12}}},"assemblyInfo":{"assemblyLevel":"Complete Genome","assemblyMethod":"Interactive Genome Viewer IGV v. 2.0","assemblyName":"ASM3867862v1","assemblyStatus":"current","assemblyType":"haploid","releaseDate":"2013-09-16","sequencingTech":"Illumina","submitter":"FIMM, University of Helsinki"},"assemblyStats":{"contigL50":3,"contigN50":2192,"gcCount":"5783","gcPercent":43.0,"numberOfComponentSequences":8,"numberOfContigs":8,"numberOfScaffolds":8,"scaffoldL50":3,"scaffoldN50":2192,"totalNumberOfChromosomes":8,"totalSequenceLength":"13417","totalUngappedLength":"13417"},"currentAccession":"GCA_038678625.1","organism":{"organismName":"Influenza A virus (A/Helsinki/430/2013(H1N1))","taxId":1389841},"sourceDatabase":"SOURCE_DATABASE_GENBANK"}
{"accession":"GCA_038678645.1","annotationInfo":{"name":"Annotation submitted by FIMM, University of Helsinki","provider":"FIMM, University of Helsinki","releaseDate":"2014-03-06","stats":{"geneCounts":{"other":1,"proteinCoding":11,"total":12}}},"assemblyInfo":{"assemblyLevel":"Complete Genome","assemblyMethod":"Interactive Genome Viewer IGV v. 2.0","assemblyName":"ASM3867864v1","assemblyStatus":"current","assemblyType":"haploid","releaseDate":"2013-09-16","sequencingTech":"Illumina","submitter":"FIMM, University of Helsinki"},"assemblyStats":{"contigL50":3,"contigN50":2192,"gcCount":"5785","gcPercent":43.0,"numberOfComponentSequences":8,"numberOfContigs":8,"numberOfScaffolds":8,"scaffoldL50":3,"scaffoldN50":2192,"totalNumberOfChromosomes":8,"totalSequenceLength":"13417","totalUngappedLength":"13417"},"currentAccession":"GCA_038678645.1","organism":{"organismName":"Influenza A virus (A/Helsinki/440/2013(H1N1))","taxId":1389845},"sourceDatabase":"SOURCE_DATABASE_GENBANK"}
{"accession":"GCA_038678695.1","annotationInfo":{"name":"Annotation submitted by FIMM, University of Helsinki","provider":"FIMM, University of Helsinki","releaseDate":"2014-03-06","stats":{"geneCounts":{"other":1,"proteinCoding":11,"total":12}}},"assemblyInfo":{"assemblyLevel":"Complete Genome","assemblyMethod":"Interactive Genome Viewer IGV v. 2.0","assemblyName":"ASM3867869v1","assemblyStatus":"current","assemblyType":"haploid","releaseDate":"2013-09-16","sequencingTech":"Illumina","submitter":"FIMM, University of Helsinki"},"assemblyStats":{"contigL50":3,"contigN50":2192,"gcCount":"5784","gcPercent":43.0,"numberOfComponentSequences":8,"numberOfContigs":8,"numberOfScaffolds":8,"scaffoldL50":3,"scaffoldN50":2192,"totalNumberOfChromosomes":8,"totalSequenceLength":"13417","totalUngappedLength":"13417"},"currentAccession":"GCA_038678695.1","organism":{"organismName":"Influenza A virus (A/Helsinki/405/2013(H1N1))","taxId":1389835},"sourceDatabase":"SOURCE_DATABASE_GENBANK"}
{"accession":"GCA_038678715.1","annotationInfo":{"name":"Annotation submitted by FIMM, University of Helsinki","provider":"FIMM, University of Helsinki","releaseDate":"2014-03-06","stats":{"geneCounts":{"other":1,"proteinCoding":11,"total":12}}},"assemblyInfo":{"assemblyLevel":"Complete Genome","assemblyMethod":"Interactive Genome Viewer IGV v. 2.0","assemblyName":"ASM3867871v1","assemblyStatus":"current","assemblyType":"haploid","releaseDate":"2013-09-16","sequencingTech":"Illumina","submitter":"FIMM, University of Helsinki"},"assemblyStats":{"contigL50":3,"contigN50":2192,"gcCount":"5780","gcPercent":43.0,"numberOfComponentSequences":8,"numberOfContigs":8,"numberOfScaffolds":8,"scaffoldL50":3,"scaffoldN50":2192,"totalNumberOfChromosomes":8,"totalSequenceLength":"13417","totalUngappedLength":"13417"},"currentAccession":"GCA_038678715.1","organism":{"organismName":"Influenza A virus (A/Helsinki/417/2013(H1N1))","taxId":1389837},"sourceDatabase":"SOURCE_DATABASE_GENBANK"}
{"accession":"GCA_038678745.1","annotationInfo":{"name":"Annotation submitted by on behalf of JCVI/The Methodist Hospital Research Institute/NCBI, National Center for Biotechnology Information, NIH","provider":"on behalf of JCVI/The Methodist Hospital Research Institute/NCBI, National Center for Biotechnology Information, NIH","releaseDate":"2014-05-09","stats":{"geneCounts":{"other":1,"proteinCoding":11,"total":12}}},"assemblyInfo":{"assemblyLevel":"Complete Genome","assemblyName":"ASM3867874v1","assemblyStatus":"current","assemblyType":"haploid","bioprojectAccession":"PRJNA37813","bioprojectLineage":[{"bioprojects":[{"accession":"PRJNA37813","title":"2009 H1N1 Flu Outbreak"}]}],"releaseDate":"2014-05-09","submitter":"on behalf of JCVI/The Methodist Hospital Research Institute/NCBI, National Center for Biotechnology Information, NIH"},"assemblyStats":{"contigL50":3,"contigN50":2205,"gcCount":"5787","gcPercent":43.0,"numberOfComponentSequences":8,"numberOfContigs":8,"numberOfScaffolds":8,"scaffoldL50":3,"scaffoldN50":2205,"totalNumberOfChromosomes":8,"totalSequenceLength":"13431","totalUngappedLength":"13431"},"currentAccession":"GCA_038678745.1","organism":{"organismName":"Influenza A virus (A/Houston/JMM_152/2013(H1N1))","taxId":1346341},"sourceDatabase":"SOURCE_DATABASE_GENBANK"}
{"accession":"GCA_038678925.1","annotationInfo":{"name":"Annotation submitted by FIMM, University of Helsinki","provider":"FIMM, University of Helsinki","releaseDate":"2014-03-06","stats":{"geneCounts":{"other":1,"proteinCoding":11,"total":12}}},"assemblyInfo":{"assemblyLevel":"Complete Genome","assemblyMethod":"Interactive Genome Viewer IGV v. 2.0","assemblyName":"ASM3867892v1","assemblyStatus":"current","assemblyType":"haploid","releaseDate":"2013-09-16","sequencingTech":"Illumina","submitter":"FIMM, University of Helsinki"},"assemblyStats":{"contigL50":3,"contigN50":2192,"gcCount":"5789","gcPercent":43.0,"numberOfComponentSequences":8,"numberOfContigs":8,"numberOfScaffolds":8,"scaffoldL50":3,"scaffoldN50":2192,"totalNumberOfChromosomes":8,"totalSequenceLength":"13417","totalUngappedLength":"13417"},"currentAccession":"GCA_038678925.1","organism":{"organismName":"Influenza A virus (A/Helsinki/434/2013(H1N1))","taxId":1389843},"sourceDatabase":"SOURCE_DATABASE_GENBANK"}
{"accession":"GCA_038678945.1","annotationInfo":{"name":"Annotation submitted by FIMM, University of Helsinki","provider":"FIMM, University of Helsinki","releaseDate":"2014-03-06","stats":{"geneCounts":{"other":1,"proteinCoding":11,"total":12}}},"assemblyInfo":{"assemblyLevel":"Complete Genome","assemblyMethod":"Interactive Genome Viewer IGV v. 2.0","assemblyName":"ASM3867894v1","assemblyStatus":"current","assemblyType":"haploid","releaseDate":"2013-09-16","sequencingTech":"Illumina","submitter":"FIMM, University of Helsinki"},"assemblyStats":{"contigL50":3,"contigN50":2192,"gcCount":"5779","gcPercent":43.0,"numberOfComponentSequences":8,"numberOfContigs":8,"numberOfScaffolds":8,"scaffoldL50":3,"scaffoldN50":2192,"totalNumberOfChromosomes":8,"totalSequenceLength":"13417","totalUngappedLength":"13417"},"currentAccession":"GCA_038678945.1","organism":{"organismName":"Influenza A virus (A/Helsinki/478/2013(H1N1))","taxId":1389848},"sourceDatabase":"SOURCE_DATABASE_GENBANK"}
{"accession":"GCA_038679155.1","annotationInfo":{"name":"Annotation submitted by FIMM, University of Helsinki","provider":"FIMM, University of Helsinki","releaseDate":"2014-03-06","stats":{"geneCounts":{"other":1,"proteinCoding":11,"total":12}}},"assemblyInfo":{"assemblyLevel":"Complete Genome","assemblyMethod":"Interactive Genome Viewer IGV v. 2.0","assemblyName":"ASM3867915v1","assemblyStatus":"current","assemblyType":"haploid","releaseDate":"2013-09-16","sequencingTech":"Illumina","submitter":"FIMM, University of Helsinki"},"assemblyStats":{"contigL50":3,"contigN50":2192,"gcCount":"5781","gcPercent":43.0,"numberOfComponentSequences":8,"numberOfContigs":8,"numberOfScaffolds":8,"scaffoldL50":3,"scaffoldN50":2192,"totalNumberOfChromosomes":8,"totalSequenceLength":"13417","totalUngappedLength":"13417"},"currentAccession":"GCA_038679155.1","organism":{"organismName":"Influenza A virus (A/Helsinki/429/2013(H1N1))","taxId":1389840},"sourceDatabase":"SOURCE_DATABASE_GENBANK"}
{"accession":"GCA_038679165.1","annotationInfo":{"name":"Annotation submitted by FIMM, University of Helsinki","provider":"FIMM, University of Helsinki","releaseDate":"2014-03-06","stats":{"geneCounts":{"other":1,"proteinCoding":11,"total":12}}},"assemblyInfo":{"assemblyLevel":"Complete Genome","assemblyMethod":"Interactive Genome Viewer IGV v. 2.0","assemblyName":"ASM3867916v1","assemblyStatus":"current","assemblyType":"haploid","releaseDate":"2013-09-16","sequencingTech":"Illumina","submitter":"FIMM, University of Helsinki"},"assemblyStats":{"contigL50":3,"contigN50":2192,"gcCount":"5779","gcPercent":43.0,"numberOfComponentSequences":8,"numberOfContigs":8,"numberOfScaffolds":8,"scaffoldL50":3,"scaffoldN50":2192,"totalNumberOfChromosomes":8,"totalSequenceLength":"13417","totalUngappedLength":"13417"},"currentAccession":"GCA_038679165.1","organism":{"organismName":"Influenza A virus (A/Helsinki/483/2013(H1N1))","taxId":1389850},"sourceDatabase":"SOURCE_DATABASE_GENBANK"}
{"accession":"GCA_038679175.1","annotationInfo":{"name":"Annotation submitted by FIMM, University of Helsinki","provider":"FIMM, University of Helsinki","releaseDate":"2014-03-06","stats":{"geneCounts":{"other":1,"proteinCoding":11,"total":12}}},"assemblyInfo":{"assemblyLevel":"Complete Genome","assemblyMethod":"Interactive Genome Viewer IGV v. 2.0","assemblyName":"ASM3867917v1","assemblyStatus":"current","assemblyType":"haploid","releaseDate":"2013-09-16","sequencingTech":"Illumina","submitter":"FIMM, University of Helsinki"},"assemblyStats":{"contigL50":3,"contigN50":2192,"gcCount":"5786","gcPercent":43.0,"numberOfComponentSequences":8,"numberOfContigs":8,"numberOfScaffolds":8,"scaffoldL50":3,"scaffoldN50":2192,"totalNumberOfChromosomes":8,"totalSequenceLength":"13417","totalUngappedLength":"13417"},"currentAccession":"GCA_038679175.1","organism":{"organismName":"Influenza A virus (A/Helsinki/435/2013(H1N1))","taxId":1389844},"sourceDatabase":"SOURCE_DATABASE_GENBANK"}
{"accession":"GCA_038679185.1","annotationInfo":{"name":"Annotation submitted by FIMM, University of Helsinki","provider":"FIMM, University of Helsinki","releaseDate":"2014-03-06","stats":{"geneCounts":{"other":1,"proteinCoding":11,"total":12}}},"assemblyInfo":{"assemblyLevel":"Complete Genome","assemblyMethod":"Interactive Genome Viewer IGV v. 2.0","assemblyName":"ASM3867918v1","assemblyStatus":"current","assemblyType":"haploid","releaseDate":"2013-09-16","sequencingTech":"Illumina","submitter":"FIMM, University of Helsinki"},"assemblyStats":{"contigL50":3,"contigN50":2192,"gcCount":"5786","gcPercent":43.0,"numberOfComponentSequences":8,"numberOfContigs":8,"numberOfScaffolds":8,"scaffoldL50":3,"scaffoldN50":2192,"totalNumberOfChromosomes":8,"totalSequenceLength":"13417","totalUngappedLength":"13417"},"currentAccession":"GCA_038679185.1","organism":{"organismName":"Influenza A virus (A/Helsinki/501/2013(H1N1))","taxId":1389854},"sourceDatabase":"SOURCE_DATABASE_GENBANK"}
{"accession":"GCA_038679205.1","annotationInfo":{"name":"Annotation submitted by FIMM, University of Helsinki","provider":"FIMM, University of Helsinki","releaseDate":"2014-03-06","stats":{"geneCounts":{"other":1,"proteinCoding":11,"total":12}}},"assemblyInfo":{"assemblyLevel":"Complete Genome","assemblyMethod":"Interactive Genome Viewer IGV v. 2.0","assemblyName":"ASM3867920v1","assemblyStatus":"current","assemblyType":"haploid","releaseDate":"2013-09-16","sequencingTech":"Illumina","submitter":"FIMM, University of Helsinki"},"assemblyStats":{"contigL50":3,"contigN50":2192,"gcCount":"5786","gcPercent":43.0,"numberOfComponentSequences":8,"numberOfContigs":8,"numberOfScaffolds":8,"scaffoldL50":3,"scaffoldN50":2192,"totalNumberOfChromosomes":8,"totalSequenceLength":"13417","totalUngappedLength":"13417"},"currentAccession":"GCA_038679205.1","organism":{"organismName":"Influenza A virus (A/Helsinki/528/2013(H1N1))","taxId":1389861},"sourceDatabase":"SOURCE_DATABASE_GENBANK"}
{"accession":"GCA_038679325.1","annotationInfo":{"name":"Annotation submitted by FIMM, University of Helsinki","provider":"FIMM, University of Helsinki","releaseDate":"2014-03-06","stats":{"geneCounts":{"other":1,"proteinCoding":11,"total":12}}},"assemblyInfo":{"assemblyLevel":"Complete Genome","assemblyMethod":"Interactive Genome Viewer IGV v. 2.0","assemblyName":"ASM3867932v1","assemblyStatus":"current","assemblyType":"haploid","releaseDate":"2013-09-16","sequencingTech":"Illumina","submitter":"FIMM, University of Helsinki"},"assemblyStats":{"contigL50":3,"contigN50":2192,"gcCount":"5785","gcPercent":43.0,"numberOfComponentSequences":8,"numberOfContigs":8,"numberOfScaffolds":8,"scaffoldL50":3,"scaffoldN50":2192,"totalNumberOfChromosomes":8,"totalSequenceLength":"13417","totalUngappedLength":"13417"},"currentAccession":"GCA_038679325.1","organism":{"organismName":"Influenza A virus (A/Helsinki/477/2013(H1N1))","taxId":1389847},"sourceDatabase":"SOURCE_DATABASE_GENBANK"}
{"accession":"GCA_038679345.1","annotationInfo":{"name":"Annotation submitted by FIMM, University of Helsinki","provider":"FIMM, University of Helsinki","releaseDate":"2014-03-06","stats":{"geneCounts":{"other":1,"proteinCoding":11,"total":12}}},"assemblyInfo":{"assemblyLevel":"Complete Genome","assemblyMethod":"Interactive Genome Viewer IGV v. 2.0","assemblyName":"ASM3867934v1","assemblyStatus":"current","assemblyType":"haploid","releaseDate":"2013-09-16","sequencingTech":"Illumina","submitter":"FIMM, University of Helsinki"},"assemblyStats":{"contigL50":3,"contigN50":2192,"gcCount":"5784","gcPercent":43.0,"numberOfComponentSequences":8,"numberOfContigs":8,"numberOfScaffolds":8,"scaffoldL50":3,"scaffoldN50":2192,"totalNumberOfChromosomes":8,"totalSequenceLength":"13417","totalUngappedLength":"13417"},"currentAccession":"GCA_038679345.1","organism":{"organismName":"Influenza A virus (A/Helsinki/510/2013(H1N1))","taxId":1389855},"sourceDatabase":"SOURCE_DATABASE_GENBANK"}
{"accession":"GCA_038679365.1","annotationInfo":{"name":"Annotation submitted by FIMM, University of Helsinki","provider":"FIMM, University of Helsinki","releaseDate":"2014-03-06","stats":{"geneCounts":{"other":1,"proteinCoding":11,"total":12}}},"assemblyInfo":{"assemblyLevel":"Complete Genome","assemblyMethod":"Interactive Genome Viewer IGV v. 2.0","assemblyName":"ASM3867936v1","assemblyStatus":"current","assemblyType":"haploid","releaseDate":"2013-09-16","sequencingTech":"Illumina","submitter":"FIMM, University of Helsinki"},"assemblyStats":{"contigL50":3,"contigN50":2192,"gcCount":"5784","gcPercent":43.0,"numberOfComponentSequences":8,"numberOfContigs":8,"numberOfScaffolds":8,"scaffoldL50":3,"scaffoldN50":2192,"totalNumberOfChromosomes":8,"totalSequenceLength":"13417","totalUngappedLength":"13417"},"currentAccession":"GCA_038679365.1","organism":{"organismName":"Influenza A virus (A/Helsinki/524/2013(H1N1))","taxId":1389858},"sourceDatabase":"SOURCE_DATABASE_GENBANK"}
{"accession":"GCA_038679385.1","annotationInfo":{"name":"Annotation submitted by FIMM, University of Helsinki","provider":"FIMM, University of Helsinki","releaseDate":"2014-03-06","stats":{"geneCounts":{"other":1,"proteinCoding":11,"total":12}}},"assemblyInfo":{"assemblyLevel":"Complete Genome","assemblyMethod":"Interactive Genome Viewer IGV v. 2.0","assemblyName":"ASM3867938v1","assemblyStatus":"current","assemblyType":"haploid","releaseDate":"2013-09-16","sequencingTech":"Illumina","submitter":"FIMM, University of Helsinki"},"assemblyStats":{"contigL50":3,"contigN50":2192,"gcCount":"5781","gcPercent":43.0,"numberOfComponentSequences":8,"numberOfContigs":8,"numberOfScaffolds":8,"scaffoldL50":3,"scaffoldN50":2192,"totalNumberOfChromosomes":8,"totalSequenceLength":"13417","totalUngappedLength":"13417"},"currentAccession":"GCA_038679385.1","organism":{"organismName":"Influenza A virus (A/Helsinki/527/2013(H1N1))","taxId":1389860},"sourceDatabase":"SOURCE_DATABASE_GENBANK"}
{"accession":"GCA_038679475.1","annotationInfo":{"name":"Annotation submitted by FIMM, University of Helsinki","provider":"FIMM, University of Helsinki","releaseDate":"2014-03-06","stats":{"geneCounts":{"other":1,"proteinCoding":11,"total":12}}},"assemblyInfo":{"assemblyLevel":"Complete Genome","assemblyMethod":"Interactive Genome Viewer IGV v. 2.0","assemblyName":"ASM3867947v1","assemblyStatus":"current","assemblyType":"haploid","releaseDate":"2013-09-16","sequencingTech":"Illumina","submitter":"FIMM, University of Helsinki"},"assemblyStats":{"contigL50":3,"contigN50":2192,"gcCount":"5780","gcPercent":43.0,"numberOfComponentSequences":8,"numberOfContigs":8,"numberOfScaffolds":8,"scaffoldL50":3,"scaffoldN50":2192,"totalNumberOfChromosomes":8,"totalSequenceLength":"13417","totalUngappedLength":"13417"},"currentAccession":"GCA_038679475.1","organism":{"organismName":"Influenza A virus (A/Helsinki/433/2013(H1N1))","taxId":1389842},"sourceDatabase":"SOURCE_DATABASE_GENBANK"}
{"accession":"GCA_038679495.1","annotationInfo":{"name":"Annotation submitted by FIMM, University of Helsinki","provider":"FIMM, University of Helsinki","releaseDate":"2014-03-06","stats":{"geneCounts":{"other":1,"proteinCoding":11,"total":12}}},"assemblyInfo":{"assemblyLevel":"Complete Genome","assemblyMethod":"Interactive Genome Viewer IGV v. 2.0","assemblyName":"ASM3867949v1","assemblyStatus":"current","assemblyType":"haploid","releaseDate":"2013-09-16","sequencingTech":"Illumina","submitter":"FIMM, University of Helsinki"},"assemblyStats":{"contigL50":3,"contigN50":2192,"gcCount":"5783","gcPercent":43.0,"numberOfComponentSequences":8,"numberOfContigs":8,"numberOfScaffolds":8,"scaffoldL50":3,"scaffoldN50":2192,"totalNumberOfChromosomes":8,"totalSequenceLength":"13417","totalUngappedLength":"13417"},"currentAccession":"GCA_038679495.1","organism":{"organismName":"Influenza A virus (A/Helsinki/456/2013(H1N1))","taxId":1389846},"sourceDatabase":"SOURCE_DATABASE_GENBANK"}
{"accession":"GCA_038679595.1","annotationInfo":{"name":"Annotation submitted by FIMM, University of Helsinki","provider":"FIMM, University of Helsinki","releaseDate":"2014-03-06","stats":{"geneCounts":{"other":1,"proteinCoding":11,"total":12}}},"assemblyInfo":{"assemblyLevel":"Complete Genome","assemblyMethod":"Interactive Genome Viewer IGV v. 2.0","assemblyName":"ASM3867959v1","assemblyStatus":"current","assemblyType":"haploid","releaseDate":"2013-09-16","sequencingTech":"Illumina","submitter":"FIMM, University of Helsinki"},"assemblyStats":{"contigL50":3,"contigN50":2192,"gcCount":"5810","gcPercent":43.5,"numberOfComponentSequences":8,"numberOfContigs":8,"numberOfScaffolds":8,"scaffoldL50":3,"scaffoldN50":2192,"totalNumberOfChromosomes":8,"totalSequenceLength":"13417","totalUngappedLength":"13417"},"currentAccession":"GCA_038679595.1","organism":{"organismName":"Influenza A virus (A/Helsinki/490/2013(H1N1))","taxId":1389851},"sourceDatabase":"SOURCE_DATABASE_GENBANK"}
{"accession":"GCA_038679725.1","annotationInfo":{"name":"Annotation submitted by FIMM, University of Helsinki","provider":"FIMM, University of Helsinki","releaseDate":"2014-03-06","stats":{"geneCounts":{"other":1,"proteinCoding":11,"total":12}}},"assemblyInfo":{"assemblyLevel":"Complete Genome","assemblyMethod":"Interactive Genome Viewer IGV v. 2.0","assemblyName":"ASM3867972v1","assemblyStatus":"current","assemblyType":"haploid","releaseDate":"2013-09-16","sequencingTech":"Illumina","submitter":"FIMM, University of Helsinki"},"assemblyStats":{"contigL50":3,"contigN50":2192,"gcCount":"5780","gcPercent":43.0,"numberOfComponentSequences":8,"numberOfContigs":8,"numberOfScaffolds":8,"scaffoldL50":3,"scaffoldN50":2192,"totalNumberOfChromosomes":8,"totalSequenceLength":"13417","totalUngappedLength":"13417"},"currentAccession":"GCA_038679725.1","organism":{"organismName":"Influenza A virus (A/Helsinki/543/2013(H1N1))","taxId":1389862},"sourceDatabase":"SOURCE_DATABASE_GENBANK"}
{"accession":"GCA_038679845.1","annotationInfo":{"name":"Annotation submitted by FIMM, University of Helsinki","provider":"FIMM, University of Helsinki","releaseDate":"2014-03-06","stats":{"geneCounts":{"other":1,"proteinCoding":11,"total":12}}},"assemblyInfo":{"assemblyLevel":"Complete Genome","assemblyMethod":"Interactive Genome Viewer IGV v. 2.0","assemblyName":"ASM3867984v1","assemblyStatus":"current","assemblyType":"haploid","releaseDate":"2013-09-16","sequencingTech":"Illumina","submitter":"FIMM, University of Helsinki"},"assemblyStats":{"contigL50":3,"contigN50":2192,"gcCount":"5774","gcPercent":43.0,"numberOfComponentSequences":8,"numberOfContigs":8,"numberOfScaffolds":8,"scaffoldL50":3,"scaffoldN50":2192,"totalNumberOfChromosomes":8,"totalSequenceLength":"13417","totalUngappedLength":"13417"},"currentAccession":"GCA_038679845.1","organism":{"organismName":"Influenza A virus (A/Helsinki/480/2013(H1N1))","taxId":1389849},"sourceDatabase":"SOURCE_DATABASE_GENBANK"}
{"accession":"GCA_038679875.1","annotationInfo":{"name":"Annotation submitted by FIMM, University of Helsinki","provider":"FIMM, University of Helsinki","releaseDate":"2014-03-06","stats":{"geneCounts":{"other":1,"proteinCoding":11,"total":12}}},"assemblyInfo":{"assemblyLevel":"Complete Genome","assemblyMethod":"Interactive Genome Viewer IGV v. 2.0","assemblyName":"ASM3867987v1","assemblyStatus":"current","assemblyType":"haploid","releaseDate":"2013-09-16","sequencingTech":"Illumina","submitter":"FIMM, University of Helsinki"},"assemblyStats":{"contigL50":3,"contigN50":2192,"gcCount":"5780","gcPercent":43.0,"numberOfComponentSequences":8,"numberOfContigs":8,"numberOfScaffolds":8,"scaffoldL50":3,"scaffoldN50":2192,"totalNumberOfChromosomes":8,"totalSequenceLength":"13417","totalUngappedLength":"13417"},"currentAccession":"GCA_038679875.1","organism":{"organismName":"Influenza A virus (A/Helsinki/552/2013(H1N1))","taxId":1389864},"sourceDatabase":"SOURCE_DATABASE_GENBANK"}
{"accession":"GCA_038679885.1","annotationInfo":{"name":"Annotation submitted by FIMM, University of Helsinki","provider":"FIMM, University of Helsinki","releaseDate":"2014-03-06","stats":{"geneCounts":{"other":1,"proteinCoding":11,"total":12}}},"assemblyInfo":{"assemblyLevel":"Complete Genome","assemblyMethod":"Interactive Genome Viewer IGV v. 2.0","assemblyName":"ASM3867988v1","assemblyStatus":"current","assemblyType":"haploid","releaseDate":"2013-09-16","sequencingTech":"Illumina","submitter":"FIMM, University of Helsinki"},"assemblyStats":{"contigL50":3,"contigN50":2192,"gcCount":"5779","gcPercent":43.0,"numberOfComponentSequences":8,"numberOfContigs":8,"numberOfScaffolds":8,"scaffoldL50":3,"scaffoldN50":2192,"totalNumberOfChromosomes":8,"totalSequenceLength":"13417","totalUngappedLength":"13417"},"currentAccession":"GCA_038679885.1","organism":{"organismName":"Influenza A virus (A/Helsinki/492/2013(H1N1))","taxId":1389852},"sourceDatabase":"SOURCE_DATABASE_GENBANK"}
{"accession":"GCA_038679895.1","annotationInfo":{"name":"Annotation submitted by FIMM, University of Helsinki","provider":"FIMM, University of Helsinki","releaseDate":"2014-03-06","stats":{"geneCounts":{"other":1,"proteinCoding":11,"total":12}}},"assemblyInfo":{"assemblyLevel":"Complete Genome","assemblyMethod":"Interactive Genome Viewer IGV v. 2.0","assemblyName":"ASM3867989v1","assemblyStatus":"current","assemblyType":"haploid","releaseDate":"2013-09-16","sequencingTech":"Illumina","submitter":"FIMM, University of Helsinki"},"assemblyStats":{"contigL50":3,"contigN50":2192,"gcCount":"5776","gcPercent":43.0,"numberOfComponentSequences":8,"numberOfContigs":8,"numberOfScaffolds":8,"scaffoldL50":3,"scaffoldN50":2192,"totalNumberOfChromosomes":8,"totalSequenceLength":"13417","totalUngappedLength":"13417"},"currentAccession":"GCA_038679895.1","organism":{"organismName":"Influenza A virus (A/Helsinki/594/2013(H1N1))","taxId":1389867},"sourceDatabase":"SOURCE_DATABASE_GENBANK"}
{"accession":"GCA_038679925.1","annotationInfo":{"name":"Annotation submitted by FIMM, University of Helsinki","provider":"FIMM, University of Helsinki","releaseDate":"2014-03-06","stats":{"geneCounts":{"other":1,"proteinCoding":11,"total":12}}},"assemblyInfo":{"assemblyLevel":"Complete Genome","assemblyMethod":"Interactive Genome Viewer IGV v. 2.0","assemblyName":"ASM3867992v1","assemblyStatus":"current","assemblyType":"haploid","releaseDate":"2013-09-16","sequencingTech":"Illumina","submitter":"FIMM, University of Helsinki"},"assemblyStats":{"contigL50":3,"contigN50":2192,"gcCount":"5781","gcPercent":43.0,"numberOfComponentSequences":8,"numberOfContigs":8,"numberOfScaffolds":8,"scaffoldL50":3,"scaffoldN50":2192,"totalNumberOfChromosomes":8,"totalSequenceLength":"13417","totalUngappedLength":"13417"},"currentAccession":"GCA_038679925.1","organism":{"organismName":"Influenza A virus (A/Helsinki/521/2013(H1N1))","taxId":1389857},"sourceDatabase":"SOURCE_DATABASE_GENBANK"}
{"accession":"GCA_038679935.1","annotationInfo":{"name":"Annotation submitted by FIMM, University of Helsinki","provider":"FIMM, University of Helsinki","releaseDate":"2014-03-06","stats":{"geneCounts":{"other":1,"proteinCoding":11,"total":12}}},"assemblyInfo":{"assemblyLevel":"Complete Genome","assemblyMethod":"Interactive Genome Viewer IGV v. 2.0","assemblyName":"ASM3867993v1","assemblyStatus":"current","assemblyType":"haploid","releaseDate":"2013-09-16","sequencingTech":"Illumina","submitter":"FIMM, University of Helsinki"},"assemblyStats":{"contigL50":3,"contigN50":2192,"gcCount":"5779","gcPercent":43.0,"numberOfComponentSequences":8,"numberOfContigs":8,"numberOfScaffolds":8,"scaffoldL50":3,"scaffoldN50":2192,"totalNumberOfChromosomes":8,"totalSequenceLength":"13417","totalUngappedLength":"13417"},"currentAccession":"GCA_038679935.1","organism":{"organismName":"Influenza A virus (A/Helsinki/613/2013(H1N1))","taxId":1389873},"sourceDatabase":"SOURCE_DATABASE_GENBANK"}
{"accession":"GCA_038680035.1","annotationInfo":{"name":"Annotation submitted by FIMM, University of Helsinki","provider":"FIMM, University of Helsinki","releaseDate":"2014-03-06","stats":{"geneCounts":{"other":1,"proteinCoding":11,"total":12}}},"assemblyInfo":{"assemblyLevel":"Complete Genome","assemblyMethod":"Interactive Genome Viewer IGV v. 2.0","assemblyName":"ASM3868003v1","assemblyStatus":"current","assemblyType":"haploid","releaseDate":"2013-09-16","sequencingTech":"Illumina","submitter":"FIMM, University of Helsinki"},"assemblyStats":{"contigL50":3,"contigN50":2192,"gcCount":"5785","gcPercent":43.0,"numberOfComponentSequences":8,"numberOfContigs":8,"numberOfScaffolds":8,"scaffoldL50":3,"scaffoldN50":2192,"totalNumberOfChromosomes":8,"totalSequenceLength":"13417","totalUngappedLength":"13417"},"currentAccession":"GCA_038680035.1","organism":{"organismName":"Influenza A virus (A/Helsinki/595/2013(H1N1))","taxId":1389868},"sourceDatabase":"SOURCE_DATABASE_GENBANK"}
{"accession":"GCA_038680075.1","annotationInfo":{"name":"Annotation submitted by FIMM, University of Helsinki","provider":"FIMM, University of Helsinki","releaseDate":"2014-03-06","stats":{"geneCounts":{"other":1,"proteinCoding":11,"total":12}}},"assemblyInfo":{"assemblyLevel":"Complete Genome","assemblyMethod":"Interactive Genome Viewer IGV v. 2.0","assemblyName":"ASM3868007v1","assemblyStatus":"current","assemblyType":"haploid","releaseDate":"2013-09-16","sequencingTech":"Illumina","submitter":"FIMM, University of Helsinki"},"assemblyStats":{"contigL50":3,"contigN50":2192,"gcCount":"5778","gcPercent":43.0,"numberOfComponentSequences":8,"numberOfContigs":8,"numberOfScaffolds":8,"scaffoldL50":3,"scaffoldN50":2192,"totalNumberOfChromosomes":8,"totalSequenceLength":"13417","totalUngappedLength":"13417"},"currentAccession":"GCA_038680075.1","organism":{"organismName":"Influenza A virus (A/Helsinki/604/2013(H1N1))","taxId":1389870},"sourceDatabase":"SOURCE_DATABASE_GENBANK"}
{"accession":"GCA_038680095.1","annotationInfo":{"name":"Annotation submitted by FIMM, University of Helsinki","provider":"FIMM, University of Helsinki","releaseDate":"2014-03-06","stats":{"geneCounts":{"other":1,"proteinCoding":11,"total":12}}},"assemblyInfo":{"assemblyLevel":"Complete Genome","assemblyMethod":"Interactive Genome Viewer IGV v. 2.0","assemblyName":"ASM3868009v1","assemblyStatus":"current","assemblyType":"haploid","releaseDate":"2013-09-16","sequencingTech":"Illumina","submitter":"FIMM, University of Helsinki"},"assemblyStats":{"contigL50":3,"contigN50":2192,"gcCount":"5779","gcPercent":43.0,"numberOfComponentSequences":8,"numberOfContigs":8,"numberOfScaffolds":8,"scaffoldL50":3,"scaffoldN50":2192,"totalNumberOfChromosomes":8,"totalSequenceLength":"13417","totalUngappedLength":"13417"},"currentAccession":"GCA_038680095.1","organism":{"organismName":"Influenza A virus (A/Helsinki/627/2013(H1N1))","taxId":1389874},"sourceDatabase":"SOURCE_DATABASE_GENBANK"}
{"accession":"GCA_038680145.1","annotationInfo":{"name":"Annotation submitted by FIMM, University of Helsinki","provider":"FIMM, University of Helsinki","releaseDate":"2014-03-06","stats":{"geneCounts":{"other":1,"proteinCoding":11,"total":12}}},"assemblyInfo":{"assemblyLevel":"Complete Genome","assemblyMethod":"Interactive Genome Viewer IGV v. 2.0","assemblyName":"ASM3868014v1","assemblyStatus":"current","assemblyType":"haploid","releaseDate":"2013-09-16","sequencingTech":"Illumina","submitter":"FIMM, University of Helsinki"},"assemblyStats":{"contigL50":3,"contigN50":2192,"gcCount":"5783","gcPercent":43.0,"numberOfComponentSequences":8,"numberOfContigs":8,"numberOfScaffolds":8,"scaffoldL50":3,"scaffoldN50":2192,"totalNumberOfChromosomes":8,"totalSequenceLength":"13417","totalUngappedLength":"13417"},"currentAccession":"GCA_038680145.1","organism":{"organismName":"Influenza A virus (A/Helsinki/493/2013(H1N1))","taxId":1389853},"sourceDatabase":"SOURCE_DATABASE_GENBANK"}
{"accession":"GCA_038680185.1","annotationInfo":{"name":"Annotation submitted by FIMM, University of Helsinki","provider":"FIMM, University of Helsinki","releaseDate":"2014-03-06","stats":{"geneCounts":{"other":1,"proteinCoding":11,"total":12}}},"assemblyInfo":{"assemblyLevel":"Complete Genome","assemblyMethod":"Interactive Genome Viewer IGV v. 2.0","assemblyName":"ASM3868018v1","assemblyStatus":"current","assemblyType":"haploid","releaseDate":"2013-09-16","sequencingTech":"Illumina","submitter":"FIMM, University of Helsinki"},"assemblyStats":{"contigL50":3,"contigN50":2192,"gcCount":"5782","gcPercent":43.0,"numberOfComponentSequences":8,"numberOfContigs":8,"numberOfScaffolds":8,"scaffoldL50":3,"scaffoldN50":2192,"totalNumberOfChromosomes":8,"totalSequenceLength":"13417","totalUngappedLength":"13417"},"currentAccession":"GCA_038680185.1","organism":{"organismName":"Influenza A virus (A/Helsinki/518/2013(H1N1))","taxId":1389856},"sourceDatabase":"SOURCE_DATABASE_GENBANK"}
{"accession":"GCA_038680245.1","annotationInfo":{"name":"Annotation submitted by FIMM, University of Helsinki","provider":"FIMM, University of Helsinki","releaseDate":"2014-03-06","stats":{"geneCounts":{"other":1,"proteinCoding":11,"total":12}}},"assemblyInfo":{"assemblyLevel":"Complete Genome","assemblyMethod":"Interactive Genome Viewer IGV v. 2.0","assemblyName":"ASM3868024v1","assemblyStatus":"current","assemblyType":"haploid","releaseDate":"2013-09-16","sequencingTech":"Illumina","submitter":"FIMM, University of Helsinki"},"assemblyStats":{"contigL50":3,"contigN50":2192,"gcCount":"5775","gcPercent":43.0,"numberOfComponentSequences":8,"numberOfContigs":8,"numberOfScaffolds":8,"scaffoldL50":3,"scaffoldN50":2192,"totalNumberOfChromosomes":8,"totalSequenceLength":"13417","totalUngappedLength":"13417"},"currentAccession":"GCA_038680245.1","organism":{"organismName":"Influenza A virus (A/Helsinki/526/2013(H1N1))","taxId":1389859},"sourceDatabase":"SOURCE_DATABASE_GENBANK"}
{"accession":"GCA_038680405.1","annotationInfo":{"name":"Annotation submitted by FIMM, University of Helsinki","provider":"FIMM, University of Helsinki","releaseDate":"2014-03-06","stats":{"geneCounts":{"other":1,"proteinCoding":11,"total":12}}},"assemblyInfo":{"assemblyLevel":"Complete Genome","assemblyMethod":"Interactive Genome Viewer IGV v. 2.0","assemblyName":"ASM3868040v1","assemblyStatus":"current","assemblyType":"haploid","releaseDate":"2013-09-16","sequencingTech":"Illumina","submitter":"FIMM, University of Helsinki"},"assemblyStats":{"contigL50":3,"contigN50":2192,"gcCount":"5773","gcPercent":43.0,"numberOfComponentSequences":8,"numberOfContigs":8,"numberOfScaffolds":8,"scaffoldL50":3,"scaffoldN50":2192,"totalNumberOfChromosomes":8,"totalSequenceLength":"13417","totalUngappedLength":"13417"},"currentAccession":"GCA_038680405.1","organism":{"organismName":"Influenza A virus (A/Helsinki/628/2013(H1N1))","taxId":1389875},"sourceDatabase":"SOURCE_DATABASE_GENBANK"}
{"accession":"GCA_038680425.1","annotationInfo":{"name":"Annotation submitted by FIMM, University of Helsinki","provider":"FIMM, University of Helsinki","releaseDate":"2014-03-06","stats":{"geneCounts":{"other":1,"proteinCoding":11,"total":12}}},"assemblyInfo":{"assemblyLevel":"Complete Genome","assemblyMethod":"Interactive Genome Viewer IGV v. 2.0","assemblyName":"ASM3868042v1","assemblyStatus":"current","assemblyType":"haploid","releaseDate":"2013-09-16","sequencingTech":"Illumina","submitter":"FIMM, University of Helsinki"},"assemblyStats":{"contigL50":3,"contigN50":2192,"gcCount":"5783","gcPercent":43.0,"numberOfComponentSequences":8,"numberOfContigs":8,"numberOfScaffolds":8,"scaffoldL50":3,"scaffoldN50":2192,"totalNumberOfChromosomes":8,"totalSequenceLength":"13417","totalUngappedLength":"13417"},"currentAccession":"GCA_038680425.1","organism":{"organismName":"Influenza A virus (A/Helsinki/655/2013(H1N1))","taxId":1389878},"sourceDatabase":"SOURCE_DATABASE_GENBANK"}
{"accession":"GCA_038680585.1","annotationInfo":{"name":"Annotation submitted by FIMM, University of Helsinki","provider":"FIMM, University of Helsinki","releaseDate":"2014-03-06","stats":{"geneCounts":{"other":1,"proteinCoding":11,"total":12}}},"assemblyInfo":{"assemblyLevel":"Complete Genome","assemblyMethod":"Interactive Genome Viewer IGV v. 2.0","assemblyName":"ASM3868058v1","assemblyStatus":"current","assemblyType":"haploid","releaseDate":"2013-09-16","sequencingTech":"Illumina","submitter":"FIMM, University of Helsinki"},"assemblyStats":{"contigL50":3,"contigN50":2192,"gcCount":"5790","gcPercent":43.0,"numberOfComponentSequences":8,"numberOfContigs":8,"numberOfScaffolds":8,"scaffoldL50":3,"scaffoldN50":2192,"totalNumberOfChromosomes":8,"totalSequenceLength":"13417","totalUngappedLength":"13417"},"currentAccession":"GCA_038680585.1","organism":{"organismName":"Influenza A virus (A/Helsinki/664/2013(H1N1))","taxId":1389879},"sourceDatabase":"SOURCE_DATABASE_GENBANK"}
{"accession":"GCA_038680605.1","annotationInfo":{"name":"Annotation submitted by FIMM, University of Helsinki","provider":"FIMM, University of Helsinki","releaseDate":"2014-03-06","stats":{"geneCounts":{"other":1,"proteinCoding":11,"total":12}}},"assemblyInfo":{"assemblyLevel":"Complete Genome","assemblyMethod":"Interactive Genome Viewer IGV v. 2.0","assemblyName":"ASM3868060v1","assemblyStatus":"current","assemblyType":"haploid","releaseDate":"2013-09-16","sequencingTech":"Illumina","submitter":"FIMM, University of Helsinki"},"assemblyStats":{"contigL50":3,"contigN50":2192,"gcCount":"5784","gcPercent":43.0,"numberOfComponentSequences":8,"numberOfContigs":8,"numberOfScaffolds":8,"scaffoldL50":3,"scaffoldN50":2192,"totalNumberOfChromosomes":8,"totalSequenceLength":"13417","totalUngappedLength":"13417"},"currentAccession":"GCA_038680605.1","organism":{"organismName":"Influenza A virus (A/Helsinki/679/2013(H1N1))","taxId":1389883},"sourceDatabase":"SOURCE_DATABASE_GENBANK"}
{"accession":"GCA_038680645.1","annotationInfo":{"name":"Annotation submitted by FIMM, University of Helsinki","provider":"FIMM, University of Helsinki","releaseDate":"2014-03-06","stats":{"geneCounts":{"other":1,"proteinCoding":11,"total":12}}},"assemblyInfo":{"assemblyLevel":"Complete Genome","assemblyMethod":"Interactive Genome Viewer IGV v. 2.0","assemblyName":"ASM3868064v1","assemblyStatus":"current","assemblyType":"haploid","releaseDate":"2013-09-16","sequencingTech":"Illumina","submitter":"FIMM, University of Helsinki"},"assemblyStats":{"contigL50":3,"contigN50":2192,"gcCount":"5780","gcPercent":43.0,"numberOfComponentSequences":8,"numberOfContigs":8,"numberOfScaffolds":8,"scaffoldL50":3,"scaffoldN50":2192,"totalNumberOfChromosomes":8,"totalSequenceLength":"13417","totalUngappedLength":"13417"},"currentAccession":"GCA_038680645.1","organism":{"organismName":"Influenza A virus (A/Helsinki/678/2013(H1N1))","taxId":1389882},"sourceDatabase":"SOURCE_DATABASE_GENBANK"}
{"accession":"GCA_038680655.1","annotationInfo":{"name":"Annotation submitted by FIMM, University of Helsinki","provider":"FIMM, University of Helsinki","releaseDate":"2014-03-06","stats":{"geneCounts":{"other":1,"proteinCoding":11,"total":12}}},"assemblyInfo":{"assemblyLevel":"Complete Genome","assemblyMethod":"Interactive Genome Viewer IGV v. 2.0","assemblyName":"ASM3868065v1","assemblyStatus":"current","assemblyType":"haploid","releaseDate":"2013-09-16","sequencingTech":"Illumina","submitter":"FIMM, University of Helsinki"},"assemblyStats":{"contigL50":3,"contigN50":2192,"gcCount":"5782","gcPercent":43.0,"numberOfComponentSequences":8,"numberOfContigs":8,"numberOfScaffolds":8,"scaffoldL50":3,"scaffoldN50":2192,"totalNumberOfChromosomes":8,"totalSequenceLength":"13417","totalUngappedLength":"13417"},"currentAccession":"GCA_038680655.1","organism":{"organismName":"Influenza A virus (A/Helsinki/568/2013(H1N1))","taxId":1389865},"sourceDatabase":"SOURCE_DATABASE_GENBANK"}
{"accession":"GCA_038680715.1","annotationInfo":{"name":"Annotation submitted by FIMM, University of Helsinki","provider":"FIMM, University of Helsinki","releaseDate":"2014-03-06","stats":{"geneCounts":{"other":1,"proteinCoding":11,"total":12}}},"assemblyInfo":{"assemblyLevel":"Complete Genome","assemblyMethod":"Interactive Genome Viewer IGV v. 2.0","assemblyName":"ASM3868071v1","assemblyStatus":"current","assemblyType":"haploid","releaseDate":"2013-09-16","sequencingTech":"Illumina","submitter":"FIMM, University of Helsinki"},"assemblyStats":{"contigL50":3,"contigN50":2192,"gcCount":"5779","gcPercent":43.0,"numberOfComponentSequences":8,"numberOfContigs":8,"numberOfScaffolds":8,"scaffoldL50":3,"scaffoldN50":2192,"totalNumberOfChromosomes":8,"totalSequenceLength":"13417","totalUngappedLength":"13417"},"currentAccession":"GCA_038680715.1","organism":{"organismName":"Influenza A virus (A/Helsinki/551/2013(H1N1))","taxId":1389863},"sourceDatabase":"SOURCE_DATABASE_GENBANK"}
{"accession":"GCA_038680735.1","annotationInfo":{"name":"Annotation submitted by FIMM, University of Helsinki","provider":"FIMM, University of Helsinki","releaseDate":"2014-03-06","stats":{"geneCounts":{"other":1,"proteinCoding":11,"total":12}}},"assemblyInfo":{"assemblyLevel":"Complete Genome","assemblyMethod":"Interactive Genome Viewer IGV v. 2.0","assemblyName":"ASM3868073v1","assemblyStatus":"current","assemblyType":"haploid","releaseDate":"2013-09-16","sequencingTech":"Illumina","submitter":"FIMM, University of Helsinki"},"assemblyStats":{"contigL50":3,"contigN50":2192,"gcCount":"5787","gcPercent":43.0,"numberOfComponentSequences":8,"numberOfContigs":8,"numberOfScaffolds":8,"scaffoldL50":3,"scaffoldN50":2192,"totalNumberOfChromosomes":8,"totalSequenceLength":"13417","totalUngappedLength":"13417"},"currentAccession":"GCA_038680735.1","organism":{"organismName":"Influenza A virus (A/Helsinki/576/2013(H1N1))","taxId":1389866},"sourceDatabase":"SOURCE_DATABASE_GENBANK"}
{"accession":"GCA_038680745.1","annotationInfo":{"name":"Annotation submitted by FIMM, University of Helsinki","provider":"FIMM, University of Helsinki","releaseDate":"2014-03-06","stats":{"geneCounts":{"other":1,"proteinCoding":11,"total":12}}},"assemblyInfo":{"assemblyLevel":"Complete Genome","assemblyMethod":"Interactive Genome Viewer IGV v. 2.0","assemblyName":"ASM3868074v1","assemblyStatus":"current","assemblyType":"haploid","releaseDate":"2013-09-16","sequencingTech":"Illumina","submitter":"FIMM, University of Helsinki"},"assemblyStats":{"contigL50":3,"contigN50":2192,"gcCount":"5786","gcPercent":43.0,"numberOfComponentSequences":8,"numberOfContigs":8,"numberOfScaffolds":8,"scaffoldL50":3,"scaffoldN50":2192,"totalNumberOfChromosomes":8,"totalSequenceLength":"13417","totalUngappedLength":"13417"},"currentAccession":"GCA_038680745.1","organism":{"organismName":"Influenza A virus (A/Helsinki/715/2013(H1N1))","taxId":1389887},"sourceDatabase":"SOURCE_DATABASE_GENBANK"}
{"accession":"GCA_038680755.1","annotationInfo":{"name":"Annotation submitted by FIMM, University of Helsinki","provider":"FIMM, University of Helsinki","releaseDate":"2014-03-06","stats":{"geneCounts":{"other":1,"proteinCoding":11,"total":12}}},"assemblyInfo":{"assemblyLevel":"Complete Genome","assemblyMethod":"Interactive Genome Viewer IGV v. 2.0","assemblyName":"ASM3868075v1","assemblyStatus":"current","assemblyType":"haploid","releaseDate":"2013-09-16","sequencingTech":"Illumina","submitter":"FIMM, University of Helsinki"},"assemblyStats":{"contigL50":3,"contigN50":2192,"gcCount":"5785","gcPercent":43.0,"numberOfComponentSequences":8,"numberOfContigs":8,"numberOfScaffolds":8,"scaffoldL50":3,"scaffoldN50":2192,"totalNumberOfChromosomes":8,"totalSequenceLength":"13417","totalUngappedLength":"13417"},"currentAccession":"GCA_038680755.1","organism":{"organismName":"Influenza A virus (A/Helsinki/606/2013(H1N1))","taxId":1389871},"sourceDatabase":"SOURCE_DATABASE_GENBANK"}
{"accession":"GCA_038680805.1","annotationInfo":{"name":"Annotation submitted by FIMM, University of Helsinki","provider":"FIMM, University of Helsinki","releaseDate":"2014-03-06","stats":{"geneCounts":{"other":1,"proteinCoding":11,"total":12}}},"assemblyInfo":{"assemblyLevel":"Complete Genome","assemblyMethod":"Interactive Genome Viewer IGV v. 2.0","assemblyName":"ASM3868080v1","assemblyStatus":"current","assemblyType":"haploid","releaseDate":"2013-09-16","sequencingTech":"Illumina","submitter":"FIMM, University of Helsinki"},"assemblyStats":{"contigL50":3,"contigN50":2192,"gcCount":"5783","gcPercent":43.0,"numberOfComponentSequences":8,"numberOfContigs":8,"numberOfScaffolds":8,"scaffoldL50":3,"scaffoldN50":2192,"totalNumberOfChromosomes":8,"totalSequenceLength":"13417","totalUngappedLength":"13417"},"currentAccession":"GCA_038680805.1","organism":{"organismName":"Influenza A virus (A/Helsinki/730/2013(H1N1))","taxId":1389888},"sourceDatabase":"SOURCE_DATABASE_GENBANK"}
{"accession":"GCA_038680835.1","annotationInfo":{"name":"Annotation submitted by FIMM, University of Helsinki","provider":"FIMM, University of Helsinki","releaseDate":"2014-03-06","stats":{"geneCounts":{"other":1,"proteinCoding":11,"total":12}}},"assemblyInfo":{"assemblyLevel":"Complete Genome","assemblyMethod":"Interactive Genome Viewer IGV v. 2.0","assemblyName":"ASM3868083v1","assemblyStatus":"current","assemblyType":"haploid","releaseDate":"2013-09-16","sequencingTech":"Illumina","submitter":"FIMM, University of Helsinki"},"assemblyStats":{"contigL50":3,"contigN50":2192,"gcCount":"5779","gcPercent":43.0,"numberOfComponentSequences":8,"numberOfContigs":8,"numberOfScaffolds":8,"scaffoldL50":3,"scaffoldN50":2192,"totalNumberOfChromosomes":8,"totalSequenceLength":"13417","totalUngappedLength":"13417"},"currentAccession":"GCA_038680835.1","organism":{"organismName":"Influenza A virus (A/Helsinki/598/2013(H1N1))","taxId":1389869},"sourceDatabase":"SOURCE_DATABASE_GENBANK"}
{"accession":"GCA_038680855.1","annotationInfo":{"name":"Annotation submitted by FIMM, University of Helsinki","provider":"FIMM, University of Helsinki","releaseDate":"2014-03-06","stats":{"geneCounts":{"other":1,"proteinCoding":11,"total":12}}},"assemblyInfo":{"assemblyLevel":"Complete Genome","assemblyMethod":"Interactive Genome Viewer IGV v. 2.0","assemblyName":"ASM3868085v1","assemblyStatus":"current","assemblyType":"haploid","releaseDate":"2013-09-16","sequencingTech":"Illumina","submitter":"FIMM, University of Helsinki"},"assemblyStats":{"contigL50":3,"contigN50":2192,"gcCount":"5784","gcPercent":43.0,"numberOfComponentSequences":8,"numberOfContigs":8,"numberOfScaffolds":8,"scaffoldL50":3,"scaffoldN50":2192,"totalNumberOfChromosomes":8,"totalSequenceLength":"13417","totalUngappedLength":"13417"},"currentAccession":"GCA_038680855.1","organism":{"organismName":"Influenza A virus (A/Helsinki/612/2013(H1N1))","taxId":1389872},"sourceDatabase":"SOURCE_DATABASE_GENBANK"}
{"accession":"GCA_038680865.1","annotationInfo":{"name":"Annotation submitted by FIMM, University of Helsinki","provider":"FIMM, University of Helsinki","releaseDate":"2014-03-06","stats":{"geneCounts":{"other":1,"proteinCoding":11,"total":12}}},"assemblyInfo":{"assemblyLevel":"Complete Genome","assemblyMethod":"Interactive Genome Viewer IGV v. 2.0","assemblyName":"ASM3868086v1","assemblyStatus":"current","assemblyType":"haploid","releaseDate":"2013-09-16","sequencingTech":"Illumina","submitter":"FIMM, University of Helsinki"},"assemblyStats":{"contigL50":3,"contigN50":2192,"gcCount":"5814","gcPercent":43.5,"numberOfComponentSequences":8,"numberOfContigs":8,"numberOfScaffolds":8,"scaffoldL50":3,"scaffoldN50":2192,"totalNumberOfChromosomes":8,"totalSequenceLength":"13417","totalUngappedLength":"13417"},"currentAccession":"GCA_038680865.1","organism":{"organismName":"Influenza A virus (A/Helsinki/742/2013(H1N1))","taxId":1389890},"sourceDatabase":"SOURCE_DATABASE_GENBANK"}
{"accession":"GCA_038680875.1","annotationInfo":{"name":"Annotation submitted by FIMM, University of Helsinki","provider":"FIMM, University of Helsinki","releaseDate":"2014-03-06","stats":{"geneCounts":{"other":1,"proteinCoding":11,"total":12}}},"assemblyInfo":{"assemblyLevel":"Complete Genome","assemblyMethod":"Interactive Genome Viewer IGV v. 2.0","assemblyName":"ASM3868087v1","assemblyStatus":"current","assemblyType":"haploid","releaseDate":"2013-09-16","sequencingTech":"Illumina","submitter":"FIMM, University of Helsinki"},"assemblyStats":{"contigL50":3,"contigN50":2192,"gcCount":"5817","gcPercent":43.5,"numberOfComponentSequences":8,"numberOfContigs":8,"numberOfScaffolds":8,"scaffoldL50":3,"scaffoldN50":2192,"totalNumberOfChromosomes":8,"totalSequenceLength":"13417","totalUngappedLength":"13417"},"currentAccession":"GCA_038680875.1","organism":{"organismName":"Influenza A virus (A/Helsinki/636/2013(H1N1))","taxId":1389877},"sourceDatabase":"SOURCE_DATABASE_GENBANK"}
{"accession":"GCA_038680885.1","annotationInfo":{"name":"Annotation submitted by FIMM, University of Helsinki","provider":"FIMM, University of Helsinki","releaseDate":"2014-03-06","stats":{"geneCounts":{"other":1,"proteinCoding":11,"total":12}}},"assemblyInfo":{"assemblyLevel":"Complete Genome","assemblyMethod":"Interactive Genome Viewer IGV v. 2.0","assemblyName":"ASM3868088v1","assemblyStatus":"current","assemblyType":"haploid","releaseDate":"2013-09-16","sequencingTech":"Illumina","submitter":"FIMM, University of Helsinki"},"assemblyStats":{"contigL50":3,"contigN50":2192,"gcCount":"5782","gcPercent":43.0,"numberOfComponentSequences":8,"numberOfContigs":8,"numberOfScaffolds":8,"scaffoldL50":3,"scaffoldN50":2192,"totalNumberOfChromosomes":8,"totalSequenceLength":"13417","totalUngappedLength":"13417"},"currentAccession":"GCA_038680885.1","organism":{"organismName":"Influenza A virus (A/Helsinki/759/2013(H1N1))","taxId":1389894},"sourceDatabase":"SOURCE_DATABASE_GENBANK"}
{"accession":"GCA_038680925.1","annotationInfo":{"name":"Annotation submitted by FIMM, University of Helsinki","provider":"FIMM, University of Helsinki","releaseDate":"2014-03-06","stats":{"geneCounts":{"other":1,"proteinCoding":11,"total":12}}},"assemblyInfo":{"assemblyLevel":"Complete Genome","assemblyMethod":"Interactive Genome Viewer IGV v. 2.0","assemblyName":"ASM3868092v1","assemblyStatus":"current","assemblyType":"haploid","releaseDate":"2013-09-16","sequencingTech":"Illumina","submitter":"FIMM, University of Helsinki"},"assemblyStats":{"contigL50":3,"contigN50":2192,"gcCount":"5782","gcPercent":43.0,"numberOfComponentSequences":8,"numberOfContigs":8,"numberOfScaffolds":8,"scaffoldL50":3,"scaffoldN50":2192,"totalNumberOfChromosomes":8,"totalSequenceLength":"13417","totalUngappedLength":"13417"},"currentAccession":"GCA_038680925.1","organism":{"organismName":"Influenza A virus (A/Helsinki/757/2013(H1N1))","taxId":1389892},"sourceDatabase":"SOURCE_DATABASE_GENBANK"}
{"accession":"GCA_038680945.1","annotationInfo":{"name":"Annotation submitted by FIMM, University of Helsinki","provider":"FIMM, University of Helsinki","releaseDate":"2014-03-06","stats":{"geneCounts":{"other":1,"proteinCoding":11,"total":12}}},"assemblyInfo":{"assemblyLevel":"Complete Genome","assemblyMethod":"Interactive Genome Viewer IGV v. 2.0","assemblyName":"ASM3868094v1","assemblyStatus":"current","assemblyType":"haploid","releaseDate":"2013-09-16","sequencingTech":"Illumina","submitter":"FIMM, University of Helsinki"},"assemblyStats":{"contigL50":3,"contigN50":2192,"gcCount":"5789","gcPercent":43.0,"numberOfComponentSequences":8,"numberOfContigs":8,"numberOfScaffolds":8,"scaffoldL50":3,"scaffoldN50":2192,"totalNumberOfChromosomes":8,"totalSequenceLength":"13417","totalUngappedLength":"13417"},"currentAccession":"GCA_038680945.1","organism":{"organismName":"Influenza A virus (A/Helsinki/779/2013(H1N1))","taxId":1389897},"sourceDatabase":"SOURCE_DATABASE_GENBANK"}
{"accession":"GCA_038681045.1","annotationInfo":{"name":"Annotation submitted by FIMM, University of Helsinki","provider":"FIMM, University of Helsinki","releaseDate":"2014-03-06","stats":{"geneCounts":{"other":1,"proteinCoding":11,"total":12}}},"assemblyInfo":{"assemblyLevel":"Complete Genome","assemblyMethod":"Interactive Genome Viewer IGV v. 2.0","assemblyName":"ASM3868104v1","assemblyStatus":"current","assemblyType":"haploid","releaseDate":"2013-09-16","sequencingTech":"Illumina","submitter":"FIMM, University of Helsinki"},"assemblyStats":{"contigL50":3,"contigN50":2192,"gcCount":"5787","gcPercent":43.0,"numberOfComponentSequences":8,"numberOfContigs":8,"numberOfScaffolds":8,"scaffoldL50":3,"scaffoldN50":2192,"totalNumberOfChromosomes":8,"totalSequenceLength":"13417","totalUngappedLength":"13417"},"currentAccession":"GCA_038681045.1","organism":{"organismName":"Influenza A virus (A/Helsinki/809/2013(H1N1))","taxId":1389900},"sourceDatabase":"SOURCE_DATABASE_GENBANK"}
{"accession":"GCA_038681075.1","annotationInfo":{"name":"Annotation submitted by FIMM, University of Helsinki","provider":"FIMM, University of Helsinki","releaseDate":"2014-03-06","stats":{"geneCounts":{"other":1,"proteinCoding":11,"total":12}}},"assemblyInfo":{"assemblyLevel":"Complete Genome","assemblyMethod":"Interactive Genome Viewer IGV v. 2.0","assemblyName":"ASM3868107v1","assemblyStatus":"current","assemblyType":"haploid","releaseDate":"2013-09-16","sequencingTech":"Illumina","submitter":"FIMM, University of Helsinki"},"assemblyStats":{"contigL50":3,"contigN50":2192,"gcCount":"5779","gcPercent":43.0,"numberOfComponentSequences":8,"numberOfContigs":8,"numberOfScaffolds":8,"scaffoldL50":3,"scaffoldN50":2192,"totalNumberOfChromosomes":8,"totalSequenceLength":"13417","totalUngappedLength":"13417"},"currentAccession":"GCA_038681075.1","organism":{"organismName":"Influenza A virus (A/Helsinki/629/2013(H1N1))","taxId":1389876},"sourceDatabase":"SOURCE_DATABASE_GENBANK"}
{"accession":"GCA_038681095.1","annotationInfo":{"name":"Annotation submitted by FIMM, University of Helsinki","provider":"FIMM, University of Helsinki","releaseDate":"2014-03-06","stats":{"geneCounts":{"other":1,"proteinCoding":11,"total":12}}},"assemblyInfo":{"assemblyLevel":"Complete Genome","assemblyMethod":"Interactive Genome Viewer IGV v. 2.0","assemblyName":"ASM3868109v1","assemblyStatus":"current","assemblyType":"haploid","releaseDate":"2013-09-16","sequencingTech":"Illumina","submitter":"FIMM, University of Helsinki"},"assemblyStats":{"contigL50":3,"contigN50":2192,"gcCount":"5783","gcPercent":43.0,"numberOfComponentSequences":8,"numberOfContigs":8,"numberOfScaffolds":8,"scaffoldL50":3,"scaffoldN50":2192,"totalNumberOfChromosomes":8,"totalSequenceLength":"13417","totalUngappedLength":"13417"},"currentAccession":"GCA_038681095.1","organism":{"organismName":"Influenza A virus (A/Helsinki/668/2013(H1N1))","taxId":1389880},"sourceDatabase":"SOURCE_DATABASE_GENBANK"}
{"accession":"GCA_038681215.1","annotationInfo":{"name":"Annotation submitted by FIMM, University of Helsinki","provider":"FIMM, University of Helsinki","releaseDate":"2014-03-06","stats":{"geneCounts":{"other":1,"proteinCoding":11,"total":12}}},"assemblyInfo":{"assemblyLevel":"Complete Genome","assemblyMethod":"Interactive Genome Viewer IGV v. 2.0","assemblyName":"ASM3868121v1","assemblyStatus":"current","assemblyType":"haploid","releaseDate":"2013-09-16","sequencingTech":"Illumina","submitter":"FIMM, University of Helsinki"},"assemblyStats":{"contigL50":3,"contigN50":2192,"gcCount":"5780","gcPercent":43.0,"numberOfComponentSequences":8,"numberOfContigs":8,"numberOfScaffolds":8,"scaffoldL50":3,"scaffoldN50":2192,"totalNumberOfChromosomes":8,"totalSequenceLength":"13417","totalUngappedLength":"13417"},"currentAccession":"GCA_038681215.1","organism":{"organismName":"Influenza A virus (A/Helsinki/677/2013(H1N1))","taxId":1389881},"sourceDatabase":"SOURCE_DATABASE_GENBANK"}
{"accession":"GCA_038681235.1","annotationInfo":{"name":"Annotation submitted by FIMM, University of Helsinki","provider":"FIMM, University of Helsinki","releaseDate":"2014-03-06","stats":{"geneCounts":{"other":1,"proteinCoding":11,"total":12}}},"assemblyInfo":{"assemblyLevel":"Complete Genome","assemblyMethod":"Interactive Genome Viewer IGV v. 2.0","assemblyName":"ASM3868123v1","assemblyStatus":"current","assemblyType":"haploid","releaseDate":"2013-09-16","sequencingTech":"Illumina","submitter":"FIMM, University of Helsinki"},"assemblyStats":{"contigL50":3,"contigN50":2192,"gcCount":"5788","gcPercent":43.0,"numberOfComponentSequences":8,"numberOfContigs":8,"numberOfScaffolds":8,"scaffoldL50":3,"scaffoldN50":2192,"totalNumberOfChromosomes":8,"totalSequenceLength":"13417","totalUngappedLength":"13417"},"currentAccession":"GCA_038681235.1","organism":{"organismName":"Influenza A virus (A/Helsinki/694/2013(H1N1))","taxId":1389885},"sourceDatabase":"SOURCE_DATABASE_GENBANK"}
{"accession":"GCA_038681245.1","annotationInfo":{"name":"Annotation submitted by FIMM, University of Helsinki","provider":"FIMM, University of Helsinki","releaseDate":"2014-03-06","stats":{"geneCounts":{"other":1,"proteinCoding":11,"total":12}}},"assemblyInfo":{"assemblyLevel":"Complete Genome","assemblyMethod":"Interactive Genome Viewer IGV v. 2.0","assemblyName":"ASM3868124v1","assemblyStatus":"current","assemblyType":"haploid","releaseDate":"2013-09-16","sequencingTech":"Illumina","submitter":"FIMM, University of Helsinki"},"assemblyStats":{"contigL50":3,"contigN50":2192,"gcCount":"5786","gcPercent":43.0,"numberOfComponentSequences":8,"numberOfContigs":8,"numberOfScaffolds":8,"scaffoldL50":3,"scaffoldN50":2192,"totalNumberOfChromosomes":8,"totalSequenceLength":"13417","totalUngappedLength":"13417"},"currentAccession":"GCA_038681245.1","organism":{"organismName":"Influenza A virus (A/Helsinki/804/2013(H1N1))","taxId":1389898},"sourceDatabase":"SOURCE_DATABASE_GENBANK"}
{"accession":"GCA_038681265.1","annotationInfo":{"name":"Annotation submitted by Institute for Molecular Medicine Finland (FIMM)","provider":"Institute for Molecular Medicine Finland (FIMM)","releaseDate":"2014-04-10","stats":{"geneCounts":{"other":1,"proteinCoding":11,"total":12}}},"assemblyInfo":{"assemblyLevel":"Complete Genome","assemblyMethod":"Interactive Genome Viewer IGV v. 2.0","assemblyName":"ASM3868126v1","assemblyStatus":"current","assemblyType":"haploid","releaseDate":"2013-11-25","sequencingTech":"Illumina","submitter":"Institute for Molecular Medicine Finland (FIMM)"},"assemblyStats":{"contigL50":3,"contigN50":2193,"gcCount":"5722","gcPercent":43.0,"numberOfComponentSequences":8,"numberOfContigs":8,"numberOfScaffolds":8,"scaffoldL50":3,"scaffoldN50":2193,"totalNumberOfChromosomes":8,"totalSequenceLength":"13289","totalUngappedLength":"13289"},"currentAccession":"GCA_038681265.1","organism":{"organismName":"Influenza A virus (A/Helsinki/823/2013(H3N2))","taxId":1417856},"sourceDatabase":"SOURCE_DATABASE_GENBANK"}
{"accession":"GCA_038681275.1","annotationInfo":{"name":"Annotation submitted by FIMM, University of Helsinki","provider":"FIMM, University of Helsinki","releaseDate":"2014-03-06","stats":{"geneCounts":{"other":1,"proteinCoding":11,"total":12}}},"assemblyInfo":{"assemblyLevel":"Complete Genome","assemblyMethod":"Interactive Genome Viewer IGV v. 2.0","assemblyName":"ASM3868127v1","assemblyStatus":"current","assemblyType":"haploid","releaseDate":"2013-09-16","sequencingTech":"Illumina","submitter":"FIMM, University of Helsinki"},"assemblyStats":{"contigL50":3,"contigN50":2192,"gcCount":"5777","gcPercent":43.0,"numberOfComponentSequences":8,"numberOfContigs":8,"numberOfScaffolds":8,"scaffoldL50":3,"scaffoldN50":2192,"totalNumberOfChromosomes":8,"totalSequenceLength":"13417","totalUngappedLength":"13417"},"currentAccession":"GCA_038681275.1","organism":{"organismName":"Influenza A virus (A/Helsinki/709/2013(H1N1))","taxId":1389886},"sourceDatabase":"SOURCE_DATABASE_GENBANK"}
{"accession":"GCA_038681285.1","annotationInfo":{"name":"Annotation submitted by FIMM, University of Helsinki","provider":"FIMM, University of Helsinki","releaseDate":"2014-03-06","stats":{"geneCounts":{"other":1,"proteinCoding":11,"total":12}}},"assemblyInfo":{"assemblyLevel":"Complete Genome","assemblyMethod":"Interactive Genome Viewer IGV v. 2.0","assemblyName":"ASM3868128v1","assemblyStatus":"current","assemblyType":"haploid","releaseDate":"2013-09-16","sequencingTech":"Illumina","submitter":"FIMM, University of Helsinki"},"assemblyStats":{"contigL50":3,"contigN50":2192,"gcCount":"5778","gcPercent":43.0,"numberOfComponentSequences":8,"numberOfContigs":8,"numberOfScaffolds":8,"scaffoldL50":3,"scaffoldN50":2192,"totalNumberOfChromosomes":8,"totalSequenceLength":"13417","totalUngappedLength":"13417"},"currentAccession":"GCA_038681285.1","organism":{"organismName":"Influenza A virus (A/Helsinki/828/2013(H1N1))","taxId":1389903},"sourceDatabase":"SOURCE_DATABASE_GENBANK"}
{"accession":"GCA_038681355.1","annotationInfo":{"name":"Annotation submitted by FIMM, University of Helsinki","provider":"FIMM, University of Helsinki","releaseDate":"2014-03-06","stats":{"geneCounts":{"other":1,"proteinCoding":11,"total":12}}},"assemblyInfo":{"assemblyLevel":"Complete Genome","assemblyMethod":"Interactive Genome Viewer IGV v. 2.0","assemblyName":"ASM3868135v1","assemblyStatus":"current","assemblyType":"haploid","releaseDate":"2013-09-16","sequencingTech":"Illumina","submitter":"FIMM, University of Helsinki"},"assemblyStats":{"contigL50":3,"contigN50":2192,"gcCount":"5780","gcPercent":43.0,"numberOfComponentSequences":8,"numberOfContigs":8,"numberOfScaffolds":8,"scaffoldL50":3,"scaffoldN50":2192,"totalNumberOfChromosomes":8,"totalSequenceLength":"13417","totalUngappedLength":"13417"},"currentAccession":"GCA_038681355.1","organism":{"organismName":"Influenza A virus (A/Helsinki/686/2013(H1N1))","taxId":1389884},"sourceDatabase":"SOURCE_DATABASE_GENBANK"}
{"accession":"GCA_038681365.1","annotationInfo":{"name":"Annotation submitted by FIMM, University of Helsinki","provider":"FIMM, University of Helsinki","releaseDate":"2014-03-06","stats":{"geneCounts":{"other":1,"proteinCoding":11,"total":12}}},"assemblyInfo":{"assemblyLevel":"Complete Genome","assemblyMethod":"Interactive Genome Viewer IGV v. 2.0","assemblyName":"ASM3868136v1","assemblyStatus":"current","assemblyType":"haploid","releaseDate":"2013-09-16","sequencingTech":"Illumina","submitter":"FIMM, University of Helsinki"},"assemblyStats":{"contigL50":3,"contigN50":2192,"gcCount":"5790","gcPercent":43.0,"numberOfComponentSequences":8,"numberOfContigs":8,"numberOfScaffolds":8,"scaffoldL50":3,"scaffoldN50":2192,"totalNumberOfChromosomes":8,"totalSequenceLength":"13417","totalUngappedLength":"13417"},"currentAccession":"GCA_038681365.1","organism":{"organismName":"Influenza A virus (A/Helsinki/859/2013(H1N1))","taxId":1389906},"sourceDatabase":"SOURCE_DATABASE_GENBANK"}
{"accession":"GCA_038681375.1","annotationInfo":{"name":"Annotation submitted by Institute for Molecular Medicine Finland (FIMM)","provider":"Institute for Molecular Medicine Finland (FIMM)","releaseDate":"2014-04-10","stats":{"geneCounts":{"other":1,"proteinCoding":11,"total":12}}},"assemblyInfo":{"assemblyLevel":"Complete Genome","assemblyMethod":"Interactive Genome Viewer IGV v. 2.0","assemblyName":"ASM3868137v1","assemblyStatus":"current","assemblyType":"haploid","releaseDate":"2013-11-25","sequencingTech":"Illumina","submitter":"Institute for Molecular Medicine Finland (FIMM)"},"assemblyStats":{"contigL50":3,"contigN50":2193,"gcCount":"5755","gcPercent":43.5,"numberOfComponentSequences":8,"numberOfContigs":8,"numberOfScaffolds":8,"scaffoldL50":3,"scaffoldN50":2193,"totalNumberOfChromosomes":8,"totalSequenceLength":"13289","totalUngappedLength":"13289"},"currentAccession":"GCA_038681375.1","organism":{"organismName":"Influenza A virus (A/Helsinki/716/2013(H3N2))","taxId":1417854},"sourceDatabase":"SOURCE_DATABASE_GENBANK"}
{"accession":"GCA_038681405.1","annotationInfo":{"name":"Annotation submitted by FIMM, University of Helsinki","provider":"FIMM, University of Helsinki","releaseDate":"2014-03-06","stats":{"geneCounts":{"other":1,"proteinCoding":11,"total":12}}},"assemblyInfo":{"assemblyLevel":"Complete Genome","assemblyMethod":"Interactive Genome Viewer IGV v. 2.0","assemblyName":"ASM3868140v1","assemblyStatus":"current","assemblyType":"haploid","releaseDate":"2013-09-16","sequencingTech":"Illumina","submitter":"FIMM, University of Helsinki"},"assemblyStats":{"contigL50":3,"contigN50":2192,"gcCount":"5784","gcPercent":43.0,"numberOfComponentSequences":8,"numberOfContigs":8,"numberOfScaffolds":8,"scaffoldL50":3,"scaffoldN50":2192,"totalNumberOfChromosomes":8,"totalSequenceLength":"13417","totalUngappedLength":"13417"},"currentAccession":"GCA_038681405.1","organism":{"organismName":"Influenza A virus (A/Helsinki/844/2013(H1N1))","taxId":1389904},"sourceDatabase":"SOURCE_DATABASE_GENBANK"}
{"accession":"GCA_038681425.1","annotationInfo":{"name":"Annotation submitted by Institute for Molecular Medicine Finland (FIMM)","provider":"Institute for Molecular Medicine Finland (FIMM)","releaseDate":"2014-04-10","stats":{"geneCounts":{"proteinCoding":12,"total":12}}},"assemblyInfo":{"assemblyLevel":"Complete Genome","assemblyMethod":"Interactive Genome Viewer IGV v. 2.0","assemblyName":"ASM3868142v1","assemblyStatus":"current","assemblyType":"haploid","releaseDate":"2013-11-25","sequencingTech":"Illumina","submitter":"Institute for Molecular Medicine Finland (FIMM)"},"assemblyStats":{"contigL50":3,"contigN50":2193,"gcCount":"5713","gcPercent":43.0,"numberOfComponentSequences":8,"numberOfContigs":8,"numberOfScaffolds":8,"scaffoldL50":3,"scaffoldN50":2193,"totalNumberOfChromosomes":8,"totalSequenceLength":"13289","totalUngappedLength":"13289"},"currentAccession":"GCA_038681425.1","organism":{"organismName":"Influenza A virus (A/Helsinki/879/2013(H3N2))","taxId":1417858},"sourceDatabase":"SOURCE_DATABASE_GENBANK"}
{"accession":"GCA_038681445.1","annotationInfo":{"name":"Annotation submitted by FIMM, University of Helsinki","provider":"FIMM, University of Helsinki","releaseDate":"2014-03-06","stats":{"geneCounts":{"other":1,"proteinCoding":11,"total":12}}},"assemblyInfo":{"assemblyLevel":"Complete Genome","assemblyMethod":"Interactive Genome Viewer IGV v. 2.0","assemblyName":"ASM3868144v1","assemblyStatus":"current","assemblyType":"haploid","releaseDate":"2013-09-16","sequencingTech":"Illumina","submitter":"FIMM, University of Helsinki"},"assemblyStats":{"contigL50":3,"contigN50":2192,"gcCount":"5773","gcPercent":43.0,"numberOfComponentSequences":8,"numberOfContigs":8,"numberOfScaffolds":8,"scaffoldL50":3,"scaffoldN50":2192,"totalNumberOfChromosomes":8,"totalSequenceLength":"13417","totalUngappedLength":"13417"},"currentAccession":"GCA_038681445.1","organism":{"organismName":"Influenza A virus (A/Helsinki/870/2013(H1N1))","taxId":1389907},"sourceDatabase":"SOURCE_DATABASE_GENBANK"}
{"accession":"GCA_038681475.1","annotationInfo":{"name":"Annotation submitted by FIMM, University of Helsinki","provider":"FIMM, University of Helsinki","releaseDate":"2014-03-06","stats":{"geneCounts":{"other":1,"proteinCoding":11,"total":12}}},"assemblyInfo":{"assemblyLevel":"Complete Genome","assemblyMethod":"Interactive Genome Viewer IGV v. 2.0","assemblyName":"ASM3868147v1","assemblyStatus":"current","assemblyType":"haploid","releaseDate":"2013-09-16","sequencingTech":"Illumina","submitter":"FIMM, University of Helsinki"},"assemblyStats":{"contigL50":3,"contigN50":2192,"gcCount":"5790","gcPercent":43.0,"numberOfComponentSequences":8,"numberOfContigs":8,"numberOfScaffolds":8,"scaffoldL50":3,"scaffoldN50":2192,"totalNumberOfChromosomes":8,"totalSequenceLength":"13417","totalUngappedLength":"13417"},"currentAccession":"GCA_038681475.1","organism":{"organismName":"Influenza A virus (A/Helsinki/737/2013(H1N1))","taxId":1389889},"sourceDatabase":"SOURCE_DATABASE_GENBANK"}
{"accession":"GCA_038681495.1","annotationInfo":{"name":"Annotation submitted by FIMM, University of Helsinki","provider":"FIMM, University of Helsinki","releaseDate":"2014-03-06","stats":{"geneCounts":{"other":1,"proteinCoding":11,"total":12}}},"assemblyInfo":{"assemblyLevel":"Complete Genome","assemblyMethod":"Interactive Genome Viewer IGV v. 2.0","assemblyName":"ASM3868149v1","assemblyStatus":"current","assemblyType":"haploid","releaseDate":"2013-09-16","sequencingTech":"Illumina","submitter":"FIMM, University of Helsinki"},"assemblyStats":{"contigL50":3,"contigN50":2192,"gcCount":"5781","gcPercent":43.0,"numberOfComponentSequences":8,"numberOfContigs":8,"numberOfScaffolds":8,"scaffoldL50":3,"scaffoldN50":2192,"totalNumberOfChromosomes":8,"totalSequenceLength":"13417","totalUngappedLength":"13417"},"currentAccession":"GCA_038681495.1","organism":{"organismName":"Influenza A virus (A/Helsinki/758/2013(H1N1))","taxId":1389893},"sourceDatabase":"SOURCE_DATABASE_GENBANK"}
{"accession":"GCA_038681535.1","annotationInfo":{"name":"Annotation submitted by FIMM, University of Helsinki","provider":"FIMM, University of Helsinki","releaseDate":"2014-03-06","stats":{"geneCounts":{"other":1,"proteinCoding":11,"total":12}}},"assemblyInfo":{"assemblyLevel":"Complete Genome","assemblyMethod":"Interactive Genome Viewer IGV v. 2.0","assemblyName":"ASM3868153v1","assemblyStatus":"current","assemblyType":"haploid","releaseDate":"2013-09-16","sequencingTech":"Illumina","submitter":"FIMM, University of Helsinki"},"assemblyStats":{"contigL50":3,"contigN50":2192,"gcCount":"5810","gcPercent":43.5,"numberOfComponentSequences":8,"numberOfContigs":8,"numberOfScaffolds":8,"scaffoldL50":3,"scaffoldN50":2192,"totalNumberOfChromosomes":8,"totalSequenceLength":"13417","totalUngappedLength":"13417"},"currentAccession":"GCA_038681535.1","organism":{"organismName":"Influenza A virus (A/Helsinki/753/2013(H1N1))","taxId":1389891},"sourceDatabase":"SOURCE_DATABASE_GENBANK"}
{"accession":"GCA_038681545.1","annotationInfo":{"name":"Annotation submitted by FIMM, University of Helsinki","provider":"FIMM, University of Helsinki","releaseDate":"2014-03-06","stats":{"geneCounts":{"other":1,"proteinCoding":11,"total":12}}},"assemblyInfo":{"assemblyLevel":"Complete Genome","assemblyMethod":"Interactive Genome Viewer IGV v. 2.0","assemblyName":"ASM3868154v1","assemblyStatus":"current","assemblyType":"haploid","releaseDate":"2013-09-16","sequencingTech":"Illumina","submitter":"FIMM, University of Helsinki"},"assemblyStats":{"contigL50":3,"contigN50":2192,"gcCount":"5778","gcPercent":43.0,"numberOfComponentSequences":8,"numberOfContigs":8,"numberOfScaffolds":8,"scaffoldL50":3,"scaffoldN50":2192,"totalNumberOfChromosomes":8,"totalSequenceLength":"13417","totalUngappedLength":"13417"},"currentAccession":"GCA_038681545.1","organism":{"organismName":"Influenza A virus (A/Helsinki/893/2013(H1N1))","taxId":1389909},"sourceDatabase":"SOURCE_DATABASE_GENBANK"}
{"accession":"GCA_038681555.1","annotationInfo":{"name":"Annotation submitted by FIMM, University of Helsinki","provider":"FIMM, University of Helsinki","releaseDate":"2014-03-06","stats":{"geneCounts":{"other":1,"proteinCoding":11,"total":12}}},"assemblyInfo":{"assemblyLevel":"Complete Genome","assemblyMethod":"Interactive Genome Viewer IGV v. 2.0","assemblyName":"ASM3868155v1","assemblyStatus":"current","assemblyType":"haploid","releaseDate":"2013-09-16","sequencingTech":"Illumina","submitter":"FIMM, University of Helsinki"},"assemblyStats":{"contigL50":3,"contigN50":2192,"gcCount":"5783","gcPercent":43.0,"numberOfComponentSequences":8,"numberOfContigs":8,"numberOfScaffolds":8,"scaffoldL50":3,"scaffoldN50":2192,"totalNumberOfChromosomes":8,"totalSequenceLength":"13417","totalUngappedLength":"13417"},"currentAccession":"GCA_038681555.1","organism":{"organismName":"Influenza A virus (A/Helsinki/767/2013(H1N1))","taxId":1389895},"sourceDatabase":"SOURCE_DATABASE_GENBANK"}
{"accession":"GCA_038681565.1","annotationInfo":{"name":"Annotation submitted by FIMM, University of Helsinki","provider":"FIMM, University of Helsinki","releaseDate":"2014-03-06","stats":{"geneCounts":{"other":1,"proteinCoding":11,"total":12}}},"assemblyInfo":{"assemblyLevel":"Complete Genome","assemblyMethod":"Interactive Genome Viewer IGV v. 2.0","assemblyName":"ASM3868156v1","assemblyStatus":"current","assemblyType":"haploid","releaseDate":"2013-09-16","sequencingTech":"Illumina","submitter":"FIMM, University of Helsinki"},"assemblyStats":{"contigL50":3,"contigN50":2192,"gcCount":"5779","gcPercent":43.0,"numberOfComponentSequences":8,"numberOfContigs":8,"numberOfScaffolds":8,"scaffoldL50":3,"scaffoldN50":2192,"totalNumberOfChromosomes":8,"totalSequenceLength":"13417","totalUngappedLength":"13417"},"currentAccession":"GCA_038681565.1","organism":{"organismName":"Influenza A virus (A/Helsinki/912/2013(H1N1))","taxId":1389912},"sourceDatabase":"SOURCE_DATABASE_GENBANK"}
{"accession":"GCA_038681575.1","annotationInfo":{"name":"Annotation submitted by FIMM, University of Helsinki","provider":"FIMM, University of Helsinki","releaseDate":"2014-03-06","stats":{"geneCounts":{"other":1,"proteinCoding":11,"total":12}}},"assemblyInfo":{"assemblyLevel":"Complete Genome","assemblyMethod":"Interactive Genome Viewer IGV v. 2.0","assemblyName":"ASM3868157v1","assemblyStatus":"current","assemblyType":"haploid","releaseDate":"2013-09-16","sequencingTech":"Illumina","submitter":"FIMM, University of Helsinki"},"assemblyStats":{"contigL50":3,"contigN50":2192,"gcCount":"5787","gcPercent":43.0,"numberOfComponentSequences":8,"numberOfContigs":8,"numberOfScaffolds":8,"scaffoldL50":3,"scaffoldN50":2192,"totalNumberOfChromosomes":8,"totalSequenceLength":"13417","totalUngappedLength":"13417"},"currentAccession":"GCA_038681575.1","organism":{"organismName":"Influenza A virus (A/Helsinki/806/2013(H1N1))","taxId":1389899},"sourceDatabase":"SOURCE_DATABASE_GENBANK"}
{"accession":"GCA_038681655.1","annotationInfo":{"name":"Annotation submitted by Institute for Molecular Medicine Finland (FIMM)","provider":"Institute for Molecular Medicine Finland (FIMM)","releaseDate":"2014-04-10","stats":{"geneCounts":{"other":1,"proteinCoding":11,"total":12}}},"assemblyInfo":{"assemblyLevel":"Complete Genome","assemblyMethod":"Interactive Genome Viewer IGV v. 2.0","assemblyName":"ASM3868165v1","assemblyStatus":"current","assemblyType":"haploid","releaseDate":"2013-11-25","sequencingTech":"Illumina","submitter":"Institute for Molecular Medicine Finland (FIMM)"},"assemblyStats":{"contigL50":3,"contigN50":2193,"gcCount":"5734","gcPercent":43.0,"numberOfComponentSequences":8,"numberOfContigs":8,"numberOfScaffolds":8,"scaffoldL50":3,"scaffoldN50":2193,"totalNumberOfChromosomes":8,"totalSequenceLength":"13289","totalUngappedLength":"13289"},"currentAccession":"GCA_038681655.1","organism":{"organismName":"Influenza A virus (A/Helsinki/798/2013(H3N2))","taxId":1417855},"sourceDatabase":"SOURCE_DATABASE_GENBANK"}
{"accession":"GCA_038681685.1","annotationInfo":{"name":"Annotation submitted by FIMM, University of Helsinki","provider":"FIMM, University of Helsinki","releaseDate":"2014-03-06","stats":{"geneCounts":{"other":1,"proteinCoding":11,"total":12}}},"assemblyInfo":{"assemblyLevel":"Complete Genome","assemblyMethod":"Interactive Genome Viewer IGV v. 2.0","assemblyName":"ASM3868168v1","assemblyStatus":"current","assemblyType":"haploid","releaseDate":"2013-09-16","sequencingTech":"Illumina","submitter":"FIMM, University of Helsinki"},"assemblyStats":{"contigL50":3,"contigN50":2192,"gcCount":"5783","gcPercent":43.0,"numberOfComponentSequences":8,"numberOfContigs":8,"numberOfScaffolds":8,"scaffoldL50":3,"scaffoldN50":2192,"totalNumberOfChromosomes":8,"totalSequenceLength":"13417","totalUngappedLength":"13417"},"currentAccession":"GCA_038681685.1","organism":{"organismName":"Influenza A virus (A/Helsinki/911/2013(H1N1))","taxId":1389911},"sourceDatabase":"SOURCE_DATABASE_GENBANK"}
{"accession":"GCA_038681705.1","annotationInfo":{"name":"Annotation submitted by Institute for Molecular Medicine Finland (FIMM)","provider":"Institute for Molecular Medicine Finland (FIMM)","releaseDate":"2014-04-10","stats":{"geneCounts":{"other":1,"proteinCoding":11,"total":12}}},"assemblyInfo":{"assemblyLevel":"Complete Genome","assemblyMethod":"Interactive Genome Viewer IGV v. 2.0","assemblyName":"ASM3868170v1","assemblyStatus":"current","assemblyType":"haploid","releaseDate":"2013-11-25","sequencingTech":"Illumina","submitter":"Institute for Molecular Medicine Finland (FIMM)"},"assemblyStats":{"contigL50":3,"contigN50":2193,"gcCount":"5701","gcPercent":43.0,"numberOfComponentSequences":8,"numberOfContigs":8,"numberOfScaffolds":8,"scaffoldL50":3,"scaffoldN50":2193,"totalNumberOfChromosomes":8,"totalSequenceLength":"13289","totalUngappedLength":"13289"},"currentAccession":"GCA_038681705.1","organism":{"organismName":"Influenza A virus (A/Helsinki/942/2013(H3N2))","taxId":1417861},"sourceDatabase":"SOURCE_DATABASE_GENBANK"}
{"accession":"GCA_038681725.1","annotationInfo":{"name":"Annotation submitted by FIMM, University of Helsinki","provider":"FIMM, University of Helsinki","releaseDate":"2014-03-06","stats":{"geneCounts":{"other":1,"proteinCoding":11,"total":12}}},"assemblyInfo":{"assemblyLevel":"Complete Genome","assemblyMethod":"Interactive Genome Viewer IGV v. 2.0","assemblyName":"ASM3868172v1","assemblyStatus":"current","assemblyType":"haploid","releaseDate":"2013-09-16","sequencingTech":"Illumina","submitter":"FIMM, University of Helsinki"},"assemblyStats":{"contigL50":3,"contigN50":2192,"gcCount":"5777","gcPercent":43.0,"numberOfComponentSequences":8,"numberOfContigs":8,"numberOfScaffolds":8,"scaffoldL50":3,"scaffoldN50":2192,"totalNumberOfChromosomes":8,"totalSequenceLength":"13417","totalUngappedLength":"13417"},"currentAccession":"GCA_038681725.1","organism":{"organismName":"Influenza A virus (A/Helsinki/956/2013(H1N1))","taxId":1389915},"sourceDatabase":"SOURCE_DATABASE_GENBANK"}
{"accession":"GCA_038681745.1","annotationInfo":{"name":"Annotation submitted by FIMM, University of Helsinki","provider":"FIMM, University of Helsinki","releaseDate":"2014-03-06","stats":{"geneCounts":{"other":1,"proteinCoding":11,"total":12}}},"assemblyInfo":{"assemblyLevel":"Complete Genome","assemblyMethod":"Interactive Genome Viewer IGV v. 2.0","assemblyName":"ASM3868174v1","assemblyStatus":"current","assemblyType":"haploid","releaseDate":"2013-09-16","sequencingTech":"Illumina","submitter":"FIMM, University of Helsinki"},"assemblyStats":{"contigL50":3,"contigN50":2192,"gcCount":"5830","gcPercent":43.5,"numberOfComponentSequences":8,"numberOfContigs":8,"numberOfScaffolds":8,"scaffoldL50":3,"scaffoldN50":2192,"totalNumberOfChromosomes":8,"totalSequenceLength":"13417","totalUngappedLength":"13417"},"currentAccession":"GCA_038681745.1","organism":{"organismName":"Influenza A virus (A/Helsinki/979/2013(H1N1))","taxId":1389918},"sourceDatabase":"SOURCE_DATABASE_GENBANK"}
{"accession":"GCA_038681855.1","annotationInfo":{"name":"Annotation submitted by FIMM, University of Helsinki","provider":"FIMM, University of Helsinki","releaseDate":"2014-03-06","stats":{"geneCounts":{"other":1,"proteinCoding":11,"total":12}}},"assemblyInfo":{"assemblyLevel":"Complete Genome","assemblyMethod":"Interactive Genome Viewer IGV v. 2.0","assemblyName":"ASM3868185v1","assemblyStatus":"current","assemblyType":"haploid","releaseDate":"2013-09-16","sequencingTech":"Illumina","submitter":"FIMM, University of Helsinki"},"assemblyStats":{"contigL50":3,"contigN50":2192,"gcCount":"5789","gcPercent":43.0,"numberOfComponentSequences":8,"numberOfContigs":8,"numberOfScaffolds":8,"scaffoldL50":3,"scaffoldN50":2192,"totalNumberOfChromosomes":8,"totalSequenceLength":"13417","totalUngappedLength":"13417"},"currentAccession":"GCA_038681855.1","organism":{"organismName":"Influenza A virus (A/Helsinki/205/2013(H1N1))","taxId":1389819},"sourceDatabase":"SOURCE_DATABASE_GENBANK"}
{"accession":"GCA_038681875.1","annotationInfo":{"name":"Annotation submitted by FIMM, University of Helsinki","provider":"FIMM, University of Helsinki","releaseDate":"2014-03-06","stats":{"geneCounts":{"other":1,"proteinCoding":11,"total":12}}},"assemblyInfo":{"assemblyLevel":"Complete Genome","assemblyMethod":"Interactive Genome Viewer IGV v. 2.0","assemblyName":"ASM3868187v1","assemblyStatus":"current","assemblyType":"haploid","releaseDate":"2013-09-16","sequencingTech":"Illumina","submitter":"FIMM, University of Helsinki"},"assemblyStats":{"contigL50":3,"contigN50":2192,"gcCount":"5782","gcPercent":43.0,"numberOfComponentSequences":8,"numberOfContigs":8,"numberOfScaffolds":8,"scaffoldL50":3,"scaffoldN50":2192,"totalNumberOfChromosomes":8,"totalSequenceLength":"13417","totalUngappedLength":"13417"},"currentAccession":"GCA_038681875.1","organism":{"organismName":"Influenza A virus (A/Helsinki/819/2013(H1N1))","taxId":1389901},"sourceDatabase":"SOURCE_DATABASE_GENBANK"}
{"accession":"GCA_038681895.1","annotationInfo":{"name":"Annotation submitted by Institute for Molecular Medicine Finland (FIMM)","provider":"Institute for Molecular Medicine Finland (FIMM)","releaseDate":"2014-04-10","stats":{"geneCounts":{"other":1,"proteinCoding":11,"total":12}}},"assemblyInfo":{"assemblyLevel":"Complete Genome","assemblyMethod":"Interactive Genome Viewer IGV v. 2.0","assemblyName":"ASM3868189v1","assemblyStatus":"current","assemblyType":"haploid","releaseDate":"2013-11-25","sequencingTech":"Illumina","submitter":"Institute for Molecular Medicine Finland (FIMM)"},"assemblyStats":{"contigL50":3,"contigN50":2193,"gcCount":"5698","gcPercent":43.0,"numberOfComponentSequences":8,"numberOfContigs":8,"numberOfScaffolds":8,"scaffoldL50":3,"scaffoldN50":2193,"totalNumberOfChromosomes":8,"totalSequenceLength":"13289","totalUngappedLength":"13289"},"currentAccession":"GCA_038681895.1","organism":{"organismName":"Influenza A virus (A/Helsinki/824/2013(H3N2))","taxId":1417857},"sourceDatabase":"SOURCE_DATABASE_GENBANK"}
{"accession":"GCA_038681975.1","annotationInfo":{"name":"Annotation submitted by FIMM, University of Helsinki","provider":"FIMM, University of Helsinki","releaseDate":"2014-03-06","stats":{"geneCounts":{"other":1,"proteinCoding":11,"total":12}}},"assemblyInfo":{"assemblyLevel":"Complete Genome","assemblyMethod":"Interactive Genome Viewer IGV v. 2.0","assemblyName":"ASM3868197v1","assemblyStatus":"current","assemblyType":"haploid","releaseDate":"2013-09-16","sequencingTech":"Illumina","submitter":"FIMM, University of Helsinki"},"assemblyStats":{"contigL50":3,"contigN50":2192,"gcCount":"5783","gcPercent":43.0,"numberOfComponentSequences":8,"numberOfContigs":8,"numberOfScaffolds":8,"scaffoldL50":3,"scaffoldN50":2192,"totalNumberOfChromosomes":8,"totalSequenceLength":"13417","totalUngappedLength":"13417"},"currentAccession":"GCA_038681975.1","organism":{"organismName":"Influenza A virus (A/Helsinki/827/2013(H1N1))","taxId":1389902},"sourceDatabase":"SOURCE_DATABASE_GENBANK"}
{"accession":"GCA_038681985.1","annotationInfo":{"name":"Annotation submitted by Institute for Molecular Medicine Finland (FIMM)","provider":"Institute for Molecular Medicine Finland (FIMM)","releaseDate":"2014-04-10","stats":{"geneCounts":{"proteinCoding":12,"total":12}}},"assemblyInfo":{"assemblyLevel":"Complete Genome","assemblyMethod":"Interactive Genome Viewer IGV v. 2.0","assemblyName":"ASM3868198v1","assemblyStatus":"current","assemblyType":"haploid","releaseDate":"2013-11-25","sequencingTech":"Illumina","submitter":"Institute for Molecular Medicine Finland (FIMM)"},"assemblyStats":{"contigL50":3,"contigN50":2193,"gcCount":"5716","gcPercent":43.0,"numberOfComponentSequences":8,"numberOfContigs":8,"numberOfScaffolds":8,"scaffoldL50":3,"scaffoldN50":2193,"totalNumberOfChromosomes":8,"totalSequenceLength":"13289","totalUngappedLength":"13289"},"currentAccession":"GCA_038681985.1","organism":{"organismName":"Influenza A virus (A/Helsinki/951/2013(H3N2))","taxId":1417862},"sourceDatabase":"SOURCE_DATABASE_GENBANK"}
{"accession":"GCA_038681995.1","annotationInfo":{"name":"Annotation submitted by FIMM, University of Helsinki","provider":"FIMM, University of Helsinki","releaseDate":"2014-03-06","stats":{"geneCounts":{"other":1,"proteinCoding":11,"total":12}}},"assemblyInfo":{"assemblyLevel":"Complete Genome","assemblyMethod":"Interactive Genome Viewer IGV v. 2.0","assemblyName":"ASM3868199v1","assemblyStatus":"current","assemblyType":"haploid","releaseDate":"2013-09-16","sequencingTech":"Illumina","submitter":"FIMM, University of Helsinki"},"assemblyStats":{"contigL50":3,"contigN50":2192,"gcCount":"5788","gcPercent":43.0,"numberOfComponentSequences":8,"numberOfContigs":8,"numberOfScaffolds":8,"scaffoldL50":3,"scaffoldN50":2192,"totalNumberOfChromosomes":8,"totalSequenceLength":"13417","totalUngappedLength":"13417"},"currentAccession":"GCA_038681995.1","organism":{"organismName":"Influenza A virus (A/Helsinki/875/2013(H1N1))","taxId":1389908},"sourceDatabase":"SOURCE_DATABASE_GENBANK"}
{"accession":"GCA_038682035.1","annotationInfo":{"name":"Annotation submitted by FIMM, University of Helsinki","provider":"FIMM, University of Helsinki","releaseDate":"2014-03-06","stats":{"geneCounts":{"other":1,"proteinCoding":11,"total":12}}},"assemblyInfo":{"assemblyLevel":"Complete Genome","assemblyMethod":"Interactive Genome Viewer IGV v. 2.0","assemblyName":"ASM3868203v1","assemblyStatus":"current","assemblyType":"haploid","releaseDate":"2013-09-16","sequencingTech":"Illumina","submitter":"FIMM, University of Helsinki"},"assemblyStats":{"contigL50":3,"contigN50":2192,"gcCount":"5779","gcPercent":43.0,"numberOfComponentSequences":8,"numberOfContigs":8,"numberOfScaffolds":8,"scaffoldL50":3,"scaffoldN50":2192,"totalNumberOfChromosomes":8,"totalSequenceLength":"13417","totalUngappedLength":"13417"},"currentAccession":"GCA_038682035.1","organism":{"organismName":"Influenza A virus (A/Helsinki/848/2013(H1N1))","taxId":1389905},"sourceDatabase":"SOURCE_DATABASE_GENBANK"}
{"accession":"GCA_038682065.1","annotationInfo":{"name":"Annotation submitted by Institute for Molecular Medicine Finland (FIMM)","provider":"Institute for Molecular Medicine Finland (FIMM)","releaseDate":"2014-04-10","stats":{"geneCounts":{"other":1,"proteinCoding":11,"total":12}}},"assemblyInfo":{"assemblyLevel":"Complete Genome","assemblyMethod":"Interactive Genome Viewer IGV v. 2.0","assemblyName":"ASM3868206v1","assemblyStatus":"current","assemblyType":"haploid","releaseDate":"2013-11-25","sequencingTech":"Illumina","submitter":"Institute for Molecular Medicine Finland (FIMM)"},"assemblyStats":{"contigL50":3,"contigN50":2193,"gcCount":"5708","gcPercent":43.0,"numberOfComponentSequences":8,"numberOfContigs":8,"numberOfScaffolds":8,"scaffoldL50":3,"scaffoldN50":2193,"totalNumberOfChromosomes":8,"totalSequenceLength":"13289","totalUngappedLength":"13289"},"currentAccession":"GCA_038682065.1","organism":{"organismName":"Influenza A virus (A/Helsinki/991/2013(H3N2))","taxId":1417863},"sourceDatabase":"SOURCE_DATABASE_GENBANK"}
{"accession":"GCA_038682145.1","annotationInfo":{"name":"Annotation submitted by FIMM, University of Helsinki","provider":"FIMM, University of Helsinki","releaseDate":"2014-03-06","stats":{"geneCounts":{"other":1,"proteinCoding":11,"total":12}}},"assemblyInfo":{"assemblyLevel":"Complete Genome","assemblyMethod":"Interactive Genome Viewer IGV v. 2.0","assemblyName":"ASM3868214v1","assemblyStatus":"current","assemblyType":"haploid","releaseDate":"2013-09-16","sequencingTech":"Illumina","submitter":"FIMM, University of Helsinki"},"assemblyStats":{"contigL50":3,"contigN50":2192,"gcCount":"5787","gcPercent":43.0,"numberOfComponentSequences":8,"numberOfContigs":8,"numberOfScaffolds":8,"scaffoldL50":3,"scaffoldN50":2192,"totalNumberOfChromosomes":8,"totalSequenceLength":"13417","totalUngappedLength":"13417"},"currentAccession":"GCA_038682145.1","organism":{"organismName":"Influenza A virus (A/Helsinki/1016/2013(H1N1))","taxId":1389806},"sourceDatabase":"SOURCE_DATABASE_GENBANK"}
{"accession":"GCA_038682165.1","annotationInfo":{"name":"Annotation submitted by FIMM, University of Helsinki","provider":"FIMM, University of Helsinki","releaseDate":"2014-03-06","stats":{"geneCounts":{"other":1,"proteinCoding":11,"total":12}}},"assemblyInfo":{"assemblyLevel":"Complete Genome","assemblyMethod":"Interactive Genome Viewer IGV v. 2.0","assemblyName":"ASM3868216v1","assemblyStatus":"current","assemblyType":"haploid","releaseDate":"2013-09-16","sequencingTech":"Illumina","submitter":"FIMM, University of Helsinki"},"assemblyStats":{"contigL50":3,"contigN50":2192,"gcCount":"5779","gcPercent":43.0,"numberOfComponentSequences":8,"numberOfContigs":8,"numberOfScaffolds":8,"scaffoldL50":3,"scaffoldN50":2192,"totalNumberOfChromosomes":8,"totalSequenceLength":"13417","totalUngappedLength":"13417"},"currentAccession":"GCA_038682165.1","organism":{"organismName":"Influenza A virus (A/Helsinki/997/2013(H1N1))","taxId":1389921},"sourceDatabase":"SOURCE_DATABASE_GENBANK"}
{"accession":"GCA_038682175.1","annotationInfo":{"name":"Annotation submitted by Institute for Molecular Medicine Finland (FIMM)","provider":"Institute for Molecular Medicine Finland (FIMM)","releaseDate":"2014-04-10","stats":{"geneCounts":{"other":1,"proteinCoding":11,"total":12}}},"assemblyInfo":{"assemblyLevel":"Complete Genome","assemblyMethod":"Interactive Genome Viewer IGV v. 2.0","assemblyName":"ASM3868217v1","assemblyStatus":"current","assemblyType":"haploid","releaseDate":"2013-11-25","sequencingTech":"Illumina","submitter":"Institute for Molecular Medicine Finland (FIMM)"},"assemblyStats":{"contigL50":3,"contigN50":2193,"gcCount":"5746","gcPercent":43.0,"numberOfComponentSequences":8,"numberOfContigs":8,"numberOfScaffolds":8,"scaffoldL50":3,"scaffoldN50":2193,"totalNumberOfChromosomes":8,"totalSequenceLength":"13289","totalUngappedLength":"13289"},"currentAccession":"GCA_038682175.1","organism":{"organismName":"Influenza A virus (A/Helsinki/897/2013(H3N2))","taxId":1417859},"sourceDatabase":"SOURCE_DATABASE_GENBANK"}
{"accession":"GCA_038682315.1","annotationInfo":{"name":"Annotation submitted by Institute for Molecular Medicine Finland (FIMM)","provider":"Institute for Molecular Medicine Finland (FIMM)","releaseDate":"2014-04-10","stats":{"geneCounts":{"other":1,"proteinCoding":11,"total":12}}},"assemblyInfo":{"assemblyLevel":"Complete Genome","assemblyMethod":"Interactive Genome Viewer IGV v. 2.0","assemblyName":"ASM3868231v1","assemblyStatus":"current","assemblyType":"haploid","releaseDate":"2013-11-25","sequencingTech":"Illumina","submitter":"Institute for Molecular Medicine Finland (FIMM)"},"assemblyStats":{"contigL50":3,"contigN50":2193,"gcCount":"5737","gcPercent":43.0,"numberOfComponentSequences":8,"numberOfContigs":8,"numberOfScaffolds":8,"scaffoldL50":3,"scaffoldN50":2193,"totalNumberOfChromosomes":8,"totalSequenceLength":"13289","totalUngappedLength":"13289"},"currentAccession":"GCA_038682315.1","organism":{"organismName":"Influenza A virus (A/Helsinki/941/2013(H3N2))","taxId":1417860},"sourceDatabase":"SOURCE_DATABASE_GENBANK"}
{"accession":"GCA_038682355.1","annotationInfo":{"name":"Annotation submitted by FIMM, University of Helsinki","provider":"FIMM, University of Helsinki","releaseDate":"2014-03-06","stats":{"geneCounts":{"other":1,"proteinCoding":11,"total":12}}},"assemblyInfo":{"assemblyLevel":"Complete Genome","assemblyMethod":"Interactive Genome Viewer IGV v. 2.0","assemblyName":"ASM3868235v1","assemblyStatus":"current","assemblyType":"haploid","releaseDate":"2013-09-16","sequencingTech":"Illumina","submitter":"FIMM, University of Helsinki"},"assemblyStats":{"contigL50":3,"contigN50":2192,"gcCount":"5782","gcPercent":43.0,"numberOfComponentSequences":8,"numberOfContigs":8,"numberOfScaffolds":8,"scaffoldL50":3,"scaffoldN50":2192,"totalNumberOfChromosomes":8,"totalSequenceLength":"13417","totalUngappedLength":"13417"},"currentAccession":"GCA_038682355.1","organism":{"organismName":"Influenza A virus (A/Helsinki/962/2013(H1N1))","taxId":1389916},"sourceDatabase":"SOURCE_DATABASE_GENBANK"}
{"accession":"GCA_038682415.1","annotationInfo":{"name":"Annotation submitted by FIMM, University of Helsinki","provider":"FIMM, University of Helsinki","releaseDate":"2015-08-05","stats":{"geneCounts":{"other":1,"proteinCoding":11,"total":12}}},"assemblyInfo":{"assemblyLevel":"Complete Genome","assemblyMethod":"BWA v. 0.7.9","assemblyName":"ASM3868241v1","assemblyStatus":"current","assemblyType":"haploid","releaseDate":"2014-09-22","sequencingTech":"Illumina","submitter":"FIMM, University of Helsinki"},"assemblyStats":{"contigL50":3,"contigN50":2192,"gcCount":"5785","gcPercent":43.0,"numberOfComponentSequences":8,"numberOfContigs":8,"numberOfScaffolds":8,"scaffoldL50":3,"scaffoldN50":2192,"totalNumberOfChromosomes":8,"totalSequenceLength":"13417","totalUngappedLength":"13417"},"currentAccession":"GCA_038682415.1","organism":{"organismName":"Influenza A virus (A/Helsinki/1042/2013(H1N1))","taxId":1537604},"sourceDatabase":"SOURCE_DATABASE_GENBANK"}
{"accession":"GCA_038682435.1","annotationInfo":{"name":"Annotation submitted by FIMM, University of Helsinki","provider":"FIMM, University of Helsinki","releaseDate":"2015-08-05","stats":{"geneCounts":{"other":1,"proteinCoding":11,"total":12}}},"assemblyInfo":{"assemblyLevel":"Complete Genome","assemblyMethod":"BWA v. 0.7.9","assemblyName":"ASM3868243v1","assemblyStatus":"current","assemblyType":"haploid","releaseDate":"2014-09-22","sequencingTech":"Illumina","submitter":"FIMM, University of Helsinki"},"assemblyStats":{"contigL50":3,"contigN50":2192,"gcCount":"5776","gcPercent":43.0,"numberOfComponentSequences":8,"numberOfContigs":8,"numberOfScaffolds":8,"scaffoldL50":3,"scaffoldN50":2192,"totalNumberOfChromosomes":8,"totalSequenceLength":"13417","totalUngappedLength":"13417"},"currentAccession":"GCA_038682435.1","organism":{"organismName":"Influenza A virus (A/Helsinki/1076/2013(H1N1))","taxId":1537606},"sourceDatabase":"SOURCE_DATABASE_GENBANK"}
{"accession":"GCA_038682455.1","annotationInfo":{"name":"Annotation submitted by FIMM, University of Helsinki","provider":"FIMM, University of Helsinki","releaseDate":"2015-08-05","stats":{"geneCounts":{"other":1,"proteinCoding":11,"total":12}}},"assemblyInfo":{"assemblyLevel":"Complete Genome","assemblyMethod":"BWA v. 0.7.9","assemblyName":"ASM3868245v1","assemblyStatus":"current","assemblyType":"haploid","releaseDate":"2014-09-22","sequencingTech":"Illumina","submitter":"FIMM, University of Helsinki"},"assemblyStats":{"contigL50":3,"contigN50":2192,"gcCount":"5783","gcPercent":43.0,"numberOfComponentSequences":8,"numberOfContigs":8,"numberOfScaffolds":8,"scaffoldL50":3,"scaffoldN50":2192,"totalNumberOfChromosomes":8,"totalSequenceLength":"13417","totalUngappedLength":"13417"},"currentAccession":"GCA_038682455.1","organism":{"organismName":"Influenza A virus (A/Helsinki/1198/2013(H1N1))","taxId":1537610},"sourceDatabase":"SOURCE_DATABASE_GENBANK"}
{"accession":"GCA_038682465.1","annotationInfo":{"name":"Annotation submitted by FIMM, University of Helsinki","provider":"FIMM, University of Helsinki","releaseDate":"2015-08-05","stats":{"geneCounts":{"other":1,"proteinCoding":11,"total":12}}},"assemblyInfo":{"assemblyLevel":"Complete Genome","assemblyMethod":"BWA v. 0.7.9","assemblyName":"ASM3868246v1","assemblyStatus":"current","assemblyType":"haploid","releaseDate":"2014-09-22","sequencingTech":"Illumina","submitter":"FIMM, University of Helsinki"},"assemblyStats":{"contigL50":3,"contigN50":2192,"gcCount":"5779","gcPercent":43.0,"numberOfComponentSequences":8,"numberOfContigs":8,"numberOfScaffolds":8,"scaffoldL50":3,"scaffoldN50":2192,"totalNumberOfChromosomes":8,"totalSequenceLength":"13417","totalUngappedLength":"13417"},"currentAccession":"GCA_038682465.1","organism":{"organismName":"Influenza A virus (A/Helsinki/1229/2013(H1N1))","taxId":1537612},"sourceDatabase":"SOURCE_DATABASE_GENBANK"}
{"accession":"GCA_038682625.1","annotationInfo":{"name":"Annotation submitted by FIMM, University of Helsinki","provider":"FIMM, University of Helsinki","releaseDate":"2015-08-05","stats":{"geneCounts":{"other":1,"proteinCoding":11,"total":12}}},"assemblyInfo":{"assemblyLevel":"Complete Genome","assemblyMethod":"BWA v. 0.7.9","assemblyName":"ASM3868262v1","assemblyStatus":"current","assemblyType":"haploid","releaseDate":"2014-09-22","sequencingTech":"Illumina","submitter":"FIMM, University of Helsinki"},"assemblyStats":{"contigL50":3,"contigN50":2192,"gcCount":"5779","gcPercent":43.0,"numberOfComponentSequences":8,"numberOfContigs":8,"numberOfScaffolds":8,"scaffoldL50":3,"scaffoldN50":2192,"totalNumberOfChromosomes":8,"totalSequenceLength":"13417","totalUngappedLength":"13417"},"currentAccession":"GCA_038682625.1","organism":{"organismName":"Influenza A virus (A/Helsinki/1260/2013(H1N1))","taxId":1537613},"sourceDatabase":"SOURCE_DATABASE_GENBANK"}
{"accession":"GCA_038682635.1","annotationInfo":{"name":"Annotation submitted by FIMM, University of Helsinki","provider":"FIMM, University of Helsinki","releaseDate":"2014-03-06","stats":{"geneCounts":{"other":1,"proteinCoding":11,"total":12}}},"assemblyInfo":{"assemblyLevel":"Complete Genome","assemblyMethod":"Interactive Genome Viewer IGV v. 2.0","assemblyName":"ASM3868263v1","assemblyStatus":"current","assemblyType":"haploid","releaseDate":"2013-09-16","sequencingTech":"Illumina","submitter":"FIMM, University of Helsinki"},"assemblyStats":{"contigL50":3,"contigN50":2192,"gcCount":"5774","gcPercent":43.0,"numberOfComponentSequences":8,"numberOfContigs":8,"numberOfScaffolds":8,"scaffoldL50":3,"scaffoldN50":2192,"totalNumberOfChromosomes":8,"totalSequenceLength":"13417","totalUngappedLength":"13417"},"currentAccession":"GCA_038682635.1","organism":{"organismName":"Influenza A virus (A/Helsinki/977/2013(H1N1))","taxId":1389917},"sourceDatabase":"SOURCE_DATABASE_GENBANK"}
{"accession":"GCA_038682645.1","annotationInfo":{"name":"Annotation submitted by FIMM, University of Helsinki","provider":"FIMM, University of Helsinki","releaseDate":"2015-08-05","stats":{"geneCounts":{"other":1,"proteinCoding":11,"total":12}}},"assemblyInfo":{"assemblyLevel":"Complete Genome","assemblyMethod":"BWA v. 0.7.9","assemblyName":"ASM3868264v1","assemblyStatus":"current","assemblyType":"haploid","releaseDate":"2014-09-22","sequencingTech":"Illumina","submitter":"FIMM, University of Helsinki"},"assemblyStats":{"contigL50":3,"contigN50":2192,"gcCount":"5780","gcPercent":43.0,"numberOfComponentSequences":8,"numberOfContigs":8,"numberOfScaffolds":8,"scaffoldL50":3,"scaffoldN50":2192,"totalNumberOfChromosomes":8,"totalSequenceLength":"13417","totalUngappedLength":"13417"},"currentAccession":"GCA_038682645.1","organism":{"organismName":"Influenza A virus (A/Helsinki/1302/2013(H1N1))","taxId":1537615},"sourceDatabase":"SOURCE_DATABASE_GENBANK"}
{"accession":"GCA_038682695.1","annotationInfo":{"name":"Annotation submitted by FIMM, University of Helsinki","provider":"FIMM, University of Helsinki","releaseDate":"2014-03-06","stats":{"geneCounts":{"other":1,"proteinCoding":11,"total":12}}},"assemblyInfo":{"assemblyLevel":"Complete Genome","assemblyMethod":"Interactive Genome Viewer IGV v. 2.0","assemblyName":"ASM3868269v1","assemblyStatus":"current","assemblyType":"haploid","releaseDate":"2013-09-16","sequencingTech":"Illumina","submitter":"FIMM, University of Helsinki"},"assemblyStats":{"contigL50":3,"contigN50":2192,"gcCount":"5784","gcPercent":43.0,"numberOfComponentSequences":8,"numberOfContigs":8,"numberOfScaffolds":8,"scaffoldL50":3,"scaffoldN50":2192,"totalNumberOfChromosomes":8,"totalSequenceLength":"13417","totalUngappedLength":"13417"},"currentAccession":"GCA_038682695.1","organism":{"organismName":"Influenza A virus (A/Helsinki/1011/2013(H1N1))","taxId":1389805},"sourceDatabase":"SOURCE_DATABASE_GENBANK"}
{"accession":"GCA_038682715.1","annotationInfo":{"name":"Annotation submitted by FIMM, University of Helsinki","provider":"FIMM, University of Helsinki","releaseDate":"2014-03-06","stats":{"geneCounts":{"other":1,"proteinCoding":11,"total":12}}},"assemblyInfo":{"assemblyLevel":"Complete Genome","assemblyMethod":"Interactive Genome Viewer IGV v. 2.0","assemblyName":"ASM3868271v1","assemblyStatus":"current","assemblyType":"haploid","releaseDate":"2013-09-16","sequencingTech":"Illumina","submitter":"FIMM, University of Helsinki"},"assemblyStats":{"contigL50":3,"contigN50":2192,"gcCount":"5779","gcPercent":43.0,"numberOfComponentSequences":8,"numberOfContigs":8,"numberOfScaffolds":8,"scaffoldL50":3,"scaffoldN50":2192,"totalNumberOfChromosomes":8,"totalSequenceLength":"13417","totalUngappedLength":"13417"},"currentAccession":"GCA_038682715.1","organism":{"organismName":"Influenza A virus (A/Helsinki/994/2013(H1N1))","taxId":1389920},"sourceDatabase":"SOURCE_DATABASE_GENBANK"}
{"accession":"GCA_038682755.1","annotationInfo":{"name":"Annotation submitted by FIMM, University of Helsinki","provider":"FIMM, University of Helsinki","releaseDate":"2014-03-06","stats":{"geneCounts":{"other":1,"proteinCoding":11,"total":12}}},"assemblyInfo":{"assemblyLevel":"Complete Genome","assemblyMethod":"Interactive Genome Viewer IGV v. 2.0","assemblyName":"ASM3868275v1","assemblyStatus":"current","assemblyType":"haploid","releaseDate":"2013-09-16","sequencingTech":"Illumina","submitter":"FIMM, University of Helsinki"},"assemblyStats":{"contigL50":3,"contigN50":2192,"gcCount":"5779","gcPercent":43.0,"numberOfComponentSequences":8,"numberOfContigs":8,"numberOfScaffolds":8,"scaffoldL50":3,"scaffoldN50":2192,"totalNumberOfChromosomes":8,"totalSequenceLength":"13417","totalUngappedLength":"13417"},"currentAccession":"GCA_038682755.1","organism":{"organismName":"Influenza A virus (A/Helsinki/1018/2013(H1N1))","taxId":1389808},"sourceDatabase":"SOURCE_DATABASE_GENBANK"}
{"accession":"GCA_038682775.1","annotationInfo":{"name":"Annotation submitted by FIMM, University of Helsinki","provider":"FIMM, University of Helsinki","releaseDate":"2014-03-06","stats":{"geneCounts":{"other":1,"proteinCoding":11,"total":12}}},"assemblyInfo":{"assemblyLevel":"Complete Genome","assemblyMethod":"Interactive Genome Viewer IGV v. 2.0","assemblyName":"ASM3868277v1","assemblyStatus":"current","assemblyType":"haploid","releaseDate":"2013-09-16","sequencingTech":"Illumina","submitter":"FIMM, University of Helsinki"},"assemblyStats":{"contigL50":3,"contigN50":2192,"gcCount":"5783","gcPercent":43.0,"numberOfComponentSequences":8,"numberOfContigs":8,"numberOfScaffolds":8,"scaffoldL50":3,"scaffoldN50":2192,"totalNumberOfChromosomes":8,"totalSequenceLength":"13417","totalUngappedLength":"13417"},"currentAccession":"GCA_038682775.1","organism":{"organismName":"Influenza A virus (A/Helsinki/1009/2013(H1N1))","taxId":1389804},"sourceDatabase":"SOURCE_DATABASE_GENBANK"}
{"accession":"GCA_038682795.1","annotationInfo":{"name":"Annotation submitted by FIMM, University of Helsinki","provider":"FIMM, University of Helsinki","releaseDate":"2014-03-06","stats":{"geneCounts":{"other":1,"proteinCoding":11,"total":12}}},"assemblyInfo":{"assemblyLevel":"Complete Genome","assemblyMethod":"Interactive Genome Viewer IGV v. 2.0","assemblyName":"ASM3868279v1","assemblyStatus":"current","assemblyType":"haploid","releaseDate":"2013-09-16","sequencingTech":"Illumina","submitter":"FIMM, University of Helsinki"},"assemblyStats":{"contigL50":3,"contigN50":2192,"gcCount":"5778","gcPercent":43.0,"numberOfComponentSequences":8,"numberOfContigs":8,"numberOfScaffolds":8,"scaffoldL50":3,"scaffoldN50":2192,"totalNumberOfChromosomes":8,"totalSequenceLength":"13417","totalUngappedLength":"13417"},"currentAccession":"GCA_038682795.1","organism":{"organismName":"Influenza A virus (A/Helsinki/1017/2013(H1N1))","taxId":1389807},"sourceDatabase":"SOURCE_DATABASE_GENBANK"}
{"accession":"GCA_038682845.1","annotationInfo":{"name":"Annotation submitted by FIMM, University of Helsinki","provider":"FIMM, University of Helsinki","releaseDate":"2015-08-05","stats":{"geneCounts":{"other":1,"proteinCoding":11,"total":12}}},"assemblyInfo":{"assemblyLevel":"Complete Genome","assemblyMethod":"BWA v. 0.7.9","assemblyName":"ASM3868284v1","assemblyStatus":"current","assemblyType":"haploid","releaseDate":"2014-09-22","sequencingTech":"Illumina","submitter":"FIMM, University of Helsinki"},"assemblyStats":{"contigL50":3,"contigN50":2192,"gcCount":"5778","gcPercent":43.0,"numberOfComponentSequences":8,"numberOfContigs":8,"numberOfScaffolds":8,"scaffoldL50":3,"scaffoldN50":2192,"totalNumberOfChromosomes":8,"totalSequenceLength":"13417","totalUngappedLength":"13417"},"currentAccession":"GCA_038682845.1","organism":{"organismName":"Influenza A virus (A/Helsinki/1351/2013(H1N1))","taxId":1537618},"sourceDatabase":"SOURCE_DATABASE_GENBANK"}
{"accession":"GCA_038683055.1","annotationInfo":{"name":"Annotation submitted by FIMM, University of Helsinki","provider":"FIMM, University of Helsinki","releaseDate":"2015-08-05","stats":{"geneCounts":{"other":1,"proteinCoding":11,"total":12}}},"assemblyInfo":{"assemblyLevel":"Complete Genome","assemblyMethod":"BWA v. 0.7.9","assemblyName":"ASM3868305v1","assemblyStatus":"current","assemblyType":"haploid","releaseDate":"2014-09-22","sequencingTech":"Illumina","submitter":"FIMM, University of Helsinki"},"assemblyStats":{"contigL50":3,"contigN50":2192,"gcCount":"5782","gcPercent":43.0,"numberOfComponentSequences":8,"numberOfContigs":8,"numberOfScaffolds":8,"scaffoldL50":3,"scaffoldN50":2192,"totalNumberOfChromosomes":8,"totalSequenceLength":"13417","totalUngappedLength":"13417"},"currentAccession":"GCA_038683055.1","organism":{"organismName":"Influenza A virus (A/Helsinki/1053/2013(H1N1))","taxId":1537605},"sourceDatabase":"SOURCE_DATABASE_GENBANK"}
{"accession":"GCA_038683075.1","annotationInfo":{"name":"Annotation submitted by FIMM, University of Helsinki","provider":"FIMM, University of Helsinki","releaseDate":"2015-08-05","stats":{"geneCounts":{"other":1,"proteinCoding":11,"total":12}}},"assemblyInfo":{"assemblyLevel":"Complete Genome","assemblyMethod":"BWA v. 0.7.9","assemblyName":"ASM3868307v1","assemblyStatus":"current","assemblyType":"haploid","releaseDate":"2014-09-22","sequencingTech":"Illumina","submitter":"FIMM, University of Helsinki"},"assemblyStats":{"contigL50":3,"contigN50":2192,"gcCount":"5773","gcPercent":43.0,"numberOfComponentSequences":8,"numberOfContigs":8,"numberOfScaffolds":8,"scaffoldL50":3,"scaffoldN50":2192,"totalNumberOfChromosomes":8,"totalSequenceLength":"13417","totalUngappedLength":"13417"},"currentAccession":"GCA_038683075.1","organism":{"organismName":"Influenza A virus (A/Helsinki/1197/2013(H1N1))","taxId":1537609},"sourceDatabase":"SOURCE_DATABASE_GENBANK"}
{"accession":"GCA_038683095.1","annotationInfo":{"name":"Annotation submitted by FIMM, University of Helsinki","provider":"FIMM, University of Helsinki","releaseDate":"2015-08-05","stats":{"geneCounts":{"other":1,"proteinCoding":11,"total":12}}},"assemblyInfo":{"assemblyLevel":"Complete Genome","assemblyMethod":"BWA v. 0.7.9","assemblyName":"ASM3868309v1","assemblyStatus":"current","assemblyType":"haploid","releaseDate":"2014-09-22","sequencingTech":"Illumina","submitter":"FIMM, University of Helsinki"},"assemblyStats":{"contigL50":3,"contigN50":2192,"gcCount":"5784","gcPercent":43.0,"numberOfComponentSequences":8,"numberOfContigs":8,"numberOfScaffolds":8,"scaffoldL50":3,"scaffoldN50":2192,"totalNumberOfChromosomes":8,"totalSequenceLength":"13417","totalUngappedLength":"13417"},"currentAccession":"GCA_038683095.1","organism":{"organismName":"Influenza A virus (A/Helsinki/1215/2013(H1N1))","taxId":1537611},"sourceDatabase":"SOURCE_DATABASE_GENBANK"}
{"accession":"GCA_038683185.1","annotationInfo":{"name":"Annotation submitted by FIMM, University of Helsinki","provider":"FIMM, University of Helsinki","releaseDate":"2015-08-05","stats":{"geneCounts":{"other":1,"proteinCoding":11,"total":12}}},"assemblyInfo":{"assemblyLevel":"Complete Genome","assemblyMethod":"BWA v. 0.7.9","assemblyName":"ASM3868318v1","assemblyStatus":"current","assemblyType":"haploid","releaseDate":"2014-09-22","sequencingTech":"Illumina","submitter":"FIMM, University of Helsinki"},"assemblyStats":{"contigL50":3,"contigN50":2192,"gcCount":"5781","gcPercent":43.0,"numberOfComponentSequences":8,"numberOfContigs":8,"numberOfScaffolds":8,"scaffoldL50":3,"scaffoldN50":2192,"totalNumberOfChromosomes":8,"totalSequenceLength":"13417","totalUngappedLength":"13417"},"currentAccession":"GCA_038683185.1","organism":{"organismName":"Influenza A virus (A/Helsinki/1472/2013(H1N1))","taxId":1537620},"sourceDatabase":"SOURCE_DATABASE_GENBANK"}
{"accession":"GCA_038683205.1","annotationInfo":{"name":"Annotation submitted by FIMM, University of Helsinki","provider":"FIMM, University of Helsinki","releaseDate":"2015-08-05","stats":{"geneCounts":{"other":1,"proteinCoding":11,"total":12}}},"assemblyInfo":{"assemblyLevel":"Complete Genome","assemblyMethod":"BWA v. 0.7.9","assemblyName":"ASM3868320v1","assemblyStatus":"current","assemblyType":"haploid","releaseDate":"2014-09-22","sequencingTech":"Illumina","submitter":"FIMM, University of Helsinki"},"assemblyStats":{"contigL50":3,"contigN50":2192,"gcCount":"5775","gcPercent":43.0,"numberOfComponentSequences":8,"numberOfContigs":8,"numberOfScaffolds":8,"scaffoldL50":3,"scaffoldN50":2192,"totalNumberOfChromosomes":8,"totalSequenceLength":"13417","totalUngappedLength":"13417"},"currentAccession":"GCA_038683205.1","organism":{"organismName":"Influenza A virus (A/Helsinki/1492/2013(H1N1))","taxId":1537622},"sourceDatabase":"SOURCE_DATABASE_GENBANK"}
{"accession":"GCA_038683275.1","annotationInfo":{"name":"Annotation submitted by FIMM, University of Helsinki","provider":"FIMM, University of Helsinki","releaseDate":"2015-08-05","stats":{"geneCounts":{"other":1,"proteinCoding":11,"total":12}}},"assemblyInfo":{"assemblyLevel":"Complete Genome","assemblyMethod":"BWA v. 0.7.9","assemblyName":"ASM3868327v1","assemblyStatus":"current","assemblyType":"haploid","releaseDate":"2014-09-22","sequencingTech":"Illumina","submitter":"FIMM, University of Helsinki"},"assemblyStats":{"contigL50":3,"contigN50":2192,"gcCount":"5768","gcPercent":43.0,"numberOfComponentSequences":8,"numberOfContigs":8,"numberOfScaffolds":8,"scaffoldL50":3,"scaffoldN50":2192,"totalNumberOfChromosomes":8,"totalSequenceLength":"13417","totalUngappedLength":"13417"},"currentAccession":"GCA_038683275.1","organism":{"organismName":"Influenza A virus (A/Helsinki/1289/2013(H1N1))","taxId":1537614},"sourceDatabase":"SOURCE_DATABASE_GENBANK"}
{"accession":"GCA_038683285.1","annotationInfo":{"name":"Annotation submitted by FIMM, University of Helsinki","provider":"FIMM, University of Helsinki","releaseDate":"2015-08-05","stats":{"geneCounts":{"other":1,"proteinCoding":11,"total":12}}},"assemblyInfo":{"assemblyLevel":"Complete Genome","assemblyMethod":"BWA v. 0.7.9","assemblyName":"ASM3868328v1","assemblyStatus":"current","assemblyType":"haploid","releaseDate":"2014-09-22","sequencingTech":"Illumina","submitter":"FIMM, University of Helsinki"},"assemblyStats":{"contigL50":3,"contigN50":2192,"gcCount":"5781","gcPercent":43.0,"numberOfComponentSequences":8,"numberOfContigs":8,"numberOfScaffolds":8,"scaffoldL50":3,"scaffoldN50":2192,"totalNumberOfChromosomes":8,"totalSequenceLength":"13417","totalUngappedLength":"13417"},"currentAccession":"GCA_038683285.1","organism":{"organismName":"Influenza A virus (A/Helsinki/1499/2013(H1N1))","taxId":1537624},"sourceDatabase":"SOURCE_DATABASE_GENBANK"}
{"accession":"GCA_038683455.1","annotationInfo":{"name":"Annotation submitted by FIMM, University of Helsinki","provider":"FIMM, University of Helsinki","releaseDate":"2015-08-05","stats":{"geneCounts":{"other":1,"proteinCoding":11,"total":12}}},"assemblyInfo":{"assemblyLevel":"Complete Genome","assemblyMethod":"BWA v. 0.7.9","assemblyName":"ASM3868345v1","assemblyStatus":"current","assemblyType":"haploid","releaseDate":"2014-09-22","sequencingTech":"Illumina","submitter":"FIMM, University of Helsinki"},"assemblyStats":{"contigL50":3,"contigN50":2192,"gcCount":"5775","gcPercent":43.0,"numberOfComponentSequences":8,"numberOfContigs":8,"numberOfScaffolds":8,"scaffoldL50":3,"scaffoldN50":2192,"totalNumberOfChromosomes":8,"totalSequenceLength":"13417","totalUngappedLength":"13417"},"currentAccession":"GCA_038683455.1","organism":{"organismName":"Influenza A virus (A/Helsinki/1333/2013(H1N1))","taxId":1537616},"sourceDatabase":"SOURCE_DATABASE_GENBANK"}
{"accession":"GCA_038683935.1","annotationInfo":{"name":"Annotation submitted by FIMM, University of Helsinki","provider":"FIMM, University of Helsinki","releaseDate":"2015-08-05","stats":{"geneCounts":{"other":1,"proteinCoding":11,"total":12}}},"assemblyInfo":{"assemblyLevel":"Complete Genome","assemblyMethod":"BWA v. 0.7.9","assemblyName":"ASM3868393v1","assemblyStatus":"current","assemblyType":"haploid","releaseDate":"2014-09-22","sequencingTech":"Illumina","submitter":"FIMM, University of Helsinki"},"assemblyStats":{"contigL50":3,"contigN50":2192,"gcCount":"5782","gcPercent":43.0,"numberOfComponentSequences":8,"numberOfContigs":8,"numberOfScaffolds":8,"scaffoldL50":3,"scaffoldN50":2192,"totalNumberOfChromosomes":8,"totalSequenceLength":"13417","totalUngappedLength":"13417"},"currentAccession":"GCA_038683935.1","organism":{"organismName":"Influenza A virus (A/Helsinki/1474/2013(H1N1))","taxId":1537621},"sourceDatabase":"SOURCE_DATABASE_GENBANK"}
{"accession":"GCA_038684015.1","annotationInfo":{"name":"Annotation submitted by FIMM, University of Helsinki","provider":"FIMM, University of Helsinki","releaseDate":"2015-08-05","stats":{"geneCounts":{"other":1,"proteinCoding":11,"total":12}}},"assemblyInfo":{"assemblyLevel":"Complete Genome","assemblyMethod":"BWA v. 0.7.9","assemblyName":"ASM3868401v1","assemblyStatus":"current","assemblyType":"haploid","releaseDate":"2014-09-22","sequencingTech":"Illumina","submitter":"FIMM, University of Helsinki"},"assemblyStats":{"contigL50":3,"contigN50":2192,"gcCount":"5781","gcPercent":43.0,"numberOfComponentSequences":8,"numberOfContigs":8,"numberOfScaffolds":8,"scaffoldL50":3,"scaffoldN50":2192,"totalNumberOfChromosomes":8,"totalSequenceLength":"13417","totalUngappedLength":"13417"},"currentAccession":"GCA_038684015.1","organism":{"organismName":"Influenza A virus (A/Helsinki/1496/2013(H1N1))","taxId":1537623},"sourceDatabase":"SOURCE_DATABASE_GENBANK"}
{"accession":"GCA_038684075.1","annotationInfo":{"name":"Annotation submitted by FIMM, University of Helsinki","provider":"FIMM, University of Helsinki","releaseDate":"2015-08-05","stats":{"geneCounts":{"other":1,"proteinCoding":11,"total":12}}},"assemblyInfo":{"assemblyLevel":"Complete Genome","assemblyMethod":"BWA v. 0.7.9","assemblyName":"ASM3868407v1","assemblyStatus":"current","assemblyType":"haploid","releaseDate":"2014-09-22","sequencingTech":"Illumina","submitter":"FIMM, University of Helsinki"},"assemblyStats":{"contigL50":3,"contigN50":2192,"gcCount":"5774","gcPercent":43.0,"numberOfComponentSequences":8,"numberOfContigs":8,"numberOfScaffolds":8,"scaffoldL50":3,"scaffoldN50":2192,"totalNumberOfChromosomes":8,"totalSequenceLength":"13417","totalUngappedLength":"13417"},"currentAccession":"GCA_038684075.1","organism":{"organismName":"Influenza A virus (A/Helsinki/1502/2013(H1N1))","taxId":1537625},"sourceDatabase":"SOURCE_DATABASE_GENBANK"}
{"accession":"GCA_038685485.1","annotationInfo":{"name":"Annotation submitted by FIMM, University of Helsinki","provider":"FIMM, University of Helsinki","releaseDate":"2015-08-05","stats":{"geneCounts":{"other":1,"proteinCoding":11,"total":12}}},"assemblyInfo":{"assemblyLevel":"Complete Genome","assemblyMethod":"BWA v. 0.7.9","assemblyName":"ASM3868548v1","assemblyStatus":"current","assemblyType":"haploid","releaseDate":"2014-09-22","sequencingTech":"Illumina","submitter":"FIMM, University of Helsinki"},"assemblyStats":{"contigL50":3,"contigN50":2192,"gcCount":"5785","gcPercent":43.0,"numberOfComponentSequences":8,"numberOfContigs":8,"numberOfScaffolds":8,"scaffoldL50":3,"scaffoldN50":2192,"totalNumberOfChromosomes":8,"totalSequenceLength":"13417","totalUngappedLength":"13417"},"currentAccession":"GCA_038685485.1","organism":{"organismName":"Influenza A virus (A/Helsinki/1614/2013(H1N1))","taxId":1537626},"sourceDatabase":"SOURCE_DATABASE_GENBANK"}
{"accession":"GCA_038686295.1","annotationInfo":{"name":"Annotation submitted by FIMM, University of Helsinki","provider":"FIMM, University of Helsinki","releaseDate":"2015-08-05","stats":{"geneCounts":{"other":1,"proteinCoding":11,"total":12}}},"assemblyInfo":{"assemblyLevel":"Complete Genome","assemblyMethod":"BWA v. 0.7.9","assemblyName":"ASM3868629v1","assemblyStatus":"current","assemblyType":"haploid","releaseDate":"2014-09-22","sequencingTech":"Illumina","submitter":"FIMM, University of Helsinki"},"assemblyStats":{"contigL50":3,"contigN50":2192,"gcCount":"5773","gcPercent":43.0,"numberOfComponentSequences":8,"numberOfContigs":8,"numberOfScaffolds":8,"scaffoldL50":3,"scaffoldN50":2192,"totalNumberOfChromosomes":8,"totalSequenceLength":"13417","totalUngappedLength":"13417"},"currentAccession":"GCA_038686295.1","organism":{"organismName":"Influenza A virus (A/Helsinki/1677/2013(H1N1))","taxId":1537628},"sourceDatabase":"SOURCE_DATABASE_GENBANK"}
{"accession":"GCA_038686435.1","annotationInfo":{"name":"Annotation submitted by FIMM, University of Helsinki","provider":"FIMM, University of Helsinki","releaseDate":"2015-08-05","stats":{"geneCounts":{"other":1,"proteinCoding":11,"total":12}}},"assemblyInfo":{"assemblyLevel":"Complete Genome","assemblyMethod":"BWA v. 0.7.9","assemblyName":"ASM3868643v1","assemblyStatus":"current","assemblyType":"haploid","releaseDate":"2014-09-22","sequencingTech":"Illumina","submitter":"FIMM, University of Helsinki"},"assemblyStats":{"contigL50":3,"contigN50":2192,"gcCount":"5780","gcPercent":43.0,"numberOfComponentSequences":8,"numberOfContigs":8,"numberOfScaffolds":8,"scaffoldL50":3,"scaffoldN50":2192,"totalNumberOfChromosomes":8,"totalSequenceLength":"13417","totalUngappedLength":"13417"},"currentAccession":"GCA_038686435.1","organism":{"organismName":"Influenza A virus (A/Helsinki/1693/2013(H1N1))","taxId":1537629},"sourceDatabase":"SOURCE_DATABASE_GENBANK"}
{"accession":"GCA_038687025.1","annotationInfo":{"name":"Annotation submitted by National Avian Influenza Reference Laboratory, Harbin Veterinary Research Institute","provider":"National Avian Influenza Reference Laboratory, Harbin Veterinary Research Institute","releaseDate":"2013-07-26","stats":{"geneCounts":{"proteinCoding":12,"total":12}}},"assemblyInfo":{"assemblyLevel":"Complete Genome","assemblyName":"ASM3868702v1","assemblyStatus":"current","assemblyType":"haploid","releaseDate":"2013-07-18","submitter":"National Avian Influenza Reference Laboratory, Harbin Veterinary Research Institute"},"assemblyStats":{"contigL50":3,"contigN50":2151,"gcCount":"5824","gcPercent":44.5,"numberOfComponentSequences":8,"numberOfContigs":8,"numberOfScaffolds":8,"scaffoldL50":3,"scaffoldN50":2151,"totalNumberOfChromosomes":8,"totalSequenceLength":"13103","totalUngappedLength":"13103"},"currentAccession":"GCA_038687025.1","organism":{"organismName":"Influenza A virus (A/homing pigeon/Jiangsu/SD184/2013(H7N9))","taxId":1347104},"sourceDatabase":"SOURCE_DATABASE_GENBANK"}
{"accession":"GCA_038696735.1","annotationInfo":{"name":"Annotation submitted by College of Veterinary Medicine, South China Agricultural University","provider":"College of Veterinary Medicine, South China Agricultural University","releaseDate":"2018-02-15","stats":{"geneCounts":{"proteinCoding":12,"total":12}}},"assemblyInfo":{"assemblyLevel":"Complete Genome","assemblyMethod":"Lasergene v. 7.1","assemblyName":"ASM3869673v1","assemblyStatus":"current","assemblyType":"haploid","releaseDate":"2017-05-08","sequencingTech":"Sanger dideoxy sequencing","submitter":"College of Veterinary Medicine, South China Agricultural University"},"assemblyStats":{"contigL50":3,"contigN50":2233,"gcCount":"5964","gcPercent":44.0,"numberOfComponentSequences":8,"numberOfContigs":8,"numberOfScaffolds":8,"scaffoldL50":3,"scaffoldN50":2233,"totalNumberOfChromosomes":8,"totalSequenceLength":"13550","totalUngappedLength":"13550"},"currentAccession":"GCA_038696735.1","organism":{"organismName":"Influenza A virus (A/heron/Guangdong/C1/2013(H5N6))","taxId":1981333},"sourceDatabase":"SOURCE_DATABASE_GENBANK"}
{"accession":"GCA_038698385.1","annotationInfo":{"name":"Annotation submitted by Diagnostic Virology Laboratory, National Veterinary Services Laboratories (NVSL), USDA","provider":"Diagnostic Virology Laboratory, National Veterinary Services Laboratories (NVSL), USDA","releaseDate":"2014-09-20","stats":{"geneCounts":{"proteinCoding":11,"total":11}}},"assemblyInfo":{"assemblyLevel":"Complete Genome","assemblyMethod":"SeqMan NGen v. 4","assemblyName":"ASM3869838v1","assemblyStatus":"current","assemblyType":"haploid","releaseDate":"2014-09-15","sequencingTech":"IonTorrent","submitter":"Diagnostic Virology Laboratory, National Veterinary Services Laboratories (NVSL), USDA"},"assemblyStats":{"contigL50":3,"contigN50":2151,"gcCount":"5788","gcPercent":44.0,"numberOfComponentSequences":8,"numberOfContigs":8,"numberOfScaffolds":8,"scaffoldL50":3,"scaffoldN50":2151,"totalNumberOfChromosomes":8,"totalSequenceLength":"13084","totalUngappedLength":"13084"},"currentAccession":"GCA_038698385.1","organism":{"organismName":"Influenza A virus (A/herring gull/Maine/ND0000047/2013(H13N6))","taxId":1538045},"sourceDatabase":"SOURCE_DATABASE_GENBANK"}
{"accession":"GCA_038705015.1","annotationInfo":{"name":"Annotation submitted by Microbiology, University of Hong Kong","provider":"Microbiology, University of Hong Kong","releaseDate":"2014-03-03","stats":{"geneCounts":{"proteinCoding":12,"total":12}}},"assemblyInfo":{"assemblyLevel":"Complete Genome","assemblyName":"ASM3870501v1","assemblyStatus":"current","assemblyType":"haploid","releaseDate":"2014-01-03","sequencingTech":"Sanger dideoxy sequencing","submitter":"Microbiology, University of Hong Kong"},"assemblyStats":{"contigL50":3,"contigN50":2209,"gcCount":"5886","gcPercent":44.5,"numberOfComponentSequences":8,"numberOfContigs":8,"numberOfScaffolds":8,"scaffoldL50":3,"scaffoldN50":2209,"totalNumberOfChromosomes":8,"totalSequenceLength":"13289","totalUngappedLength":"13289"},"currentAccession":"GCA_038705015.1","organism":{"organismName":"Influenza A virus (A/Hong Kong/470129/2013(H7N9))","taxId":1435060},"sourceDatabase":"SOURCE_DATABASE_GENBANK"}
{"accession":"GCA_038712975.1","annotationInfo":{"name":"Annotation submitted by FIMM, University of Helsinki","provider":"FIMM, University of Helsinki","releaseDate":"2015-03-24","stats":{"geneCounts":{"other":1,"proteinCoding":11,"total":12}}},"assemblyInfo":{"assemblyLevel":"Complete Genome","assemblyMethod":"BWA v. 0.7.9","assemblyName":"ASM3871297v1","assemblyStatus":"current","assemblyType":"haploid","releaseDate":"2014-09-22","sequencingTech":"Illumina","submitter":"FIMM, University of Helsinki"},"assemblyStats":{"contigL50":3,"contigN50":2192,"gcCount":"5772","gcPercent":43.0,"numberOfComponentSequences":8,"numberOfContigs":8,"numberOfScaffolds":8,"scaffoldL50":3,"scaffoldN50":2192,"totalNumberOfChromosomes":8,"totalSequenceLength":"13417","totalUngappedLength":"13417"},"currentAccession":"GCA_038712975.1","organism":{"organismName":"Influenza A virus (A/Helsinki/162M/2014(H1N1))","taxId":1537627},"sourceDatabase":"SOURCE_DATABASE_GENBANK"}
{"accession":"GCA_038714125.1","annotationInfo":{"name":"Annotation submitted by Contact:Akinobu Hibino Niigata University, International Health, Public Health; 1-757, asahimachi-dori, chuo-ku, Niigata, Niigata 951-8510, Japan","provider":"Contact:Akinobu Hibino Niigata University, International Health, Public Health; 1-757, asahimachi-dori, chuo-ku, Niigata, Niigata 951-8510, Japan","releaseDate":"2015-03-10","stats":{"geneCounts":{"proteinCoding":10,"total":10}}},"assemblyInfo":{"assemblyLevel":"Complete Genome","assemblyName":"ASM3871412v1","assemblyStatus":"current","assemblyType":"haploid","releaseDate":"2015-03-10","submitter":"Contact:Akinobu Hibino Niigata University, International Health, Public Health; 1-757, asahimachi-dori, chuo-ku, Niigata, Niigata 951-8510, Japan"},"assemblyStats":{"contigL50":3,"contigN50":2151,"gcCount":"5655","gcPercent":43.0,"numberOfComponentSequences":8,"numberOfContigs":8,"numberOfScaffolds":8,"scaffoldL50":3,"scaffoldN50":2151,"totalNumberOfChromosomes":8,"totalSequenceLength":"13133","totalUngappedLength":"13133"},"currentAccession":"GCA_038714125.1","organism":{"organismName":"Influenza A virus (A/Hokkaido/13H009/2014(H3N2))","taxId":1627958},"sourceDatabase":"SOURCE_DATABASE_GENBANK"}
{"accession":"GCA_038714295.1","annotationInfo":{"name":"Annotation submitted by Alaska Science Center, U.S. Geological Survey","provider":"Alaska Science Center, U.S. Geological Survey","releaseDate":"2015-12-30","stats":{"geneCounts":{"proteinCoding":12,"total":12}}},"assemblyInfo":{"assemblyLevel":"Complete Genome","assemblyMethod":"SAMTools v. 1.1","assemblyName":"ASM3871429v1","assemblyStatus":"current","assemblyType":"haploid","releaseDate":"2015-04-01","sequencingTech":"Illumina","submitter":"Alaska Science Center, U.S. Geological Survey"},"assemblyStats":{"contigL50":3,"contigN50":2210,"gcCount":"5933","gcPercent":44.0,"numberOfComponentSequences":8,"numberOfContigs":8,"numberOfScaffolds":8,"scaffoldL50":3,"scaffoldN50":2210,"totalNumberOfChromosomes":8,"totalSequenceLength":"13444","totalUngappedLength":"13444"},"currentAccession":"GCA_038714295.1","organism":{"organismName":"Influenza A virus (A/harlequin duck/Alaska/46/2014(H1N1))","taxId":1628809},"sourceDatabase":"SOURCE_DATABASE_GENBANK"}
{"accession":"GCA_038715325.1","annotationInfo":{"name":"Annotation submitted by Institute for Molecular Medicine Finland (FIMM), Helsinki University","provider":"Institute for Molecular Medicine Finland (FIMM), Helsinki University","releaseDate":"2014-10-21","stats":{"geneCounts":{"other":1,"proteinCoding":11,"total":12}}},"assemblyInfo":{"assemblyLevel":"Complete Genome","assemblyMethod":"BWA v. 07.10","assemblyName":"ASM3871532v1","assemblyStatus":"current","assemblyType":"haploid","releaseDate":"2014-07-31","sequencingTech":"Illumina","submitter":"Institute for Molecular Medicine Finland (FIMM), Helsinki University"},"assemblyStats":{"contigL50":3,"contigN50":2192,"gcCount":"5786","gcPercent":43.0,"numberOfComponentSequences":8,"numberOfContigs":8,"numberOfScaffolds":8,"scaffoldL50":3,"scaffoldN50":2192,"totalNumberOfChromosomes":8,"totalSequenceLength":"13417","totalUngappedLength":"13417"},"currentAccession":"GCA_038715325.1","organism":{"organismName":"Influenza A virus (A/Helsinki/219N/2014(H1N1))","taxId":1524841},"sourceDatabase":"SOURCE_DATABASE_GENBANK"}
{"accession":"GCA_038715345.1","annotationInfo":{"name":"Annotation submitted by Institute for Molecular Medicine Finland (FIMM), Helsinki University","provider":"Institute for Molecular Medicine Finland (FIMM), Helsinki University","releaseDate":"2014-10-21","stats":{"geneCounts":{"other":1,"proteinCoding":11,"total":12}}},"assemblyInfo":{"assemblyLevel":"Complete Genome","assemblyMethod":"BWA v. 07.10","assemblyName":"ASM3871534v1","assemblyStatus":"current","assemblyType":"haploid","releaseDate":"2014-07-31","sequencingTech":"Illumina","submitter":"Institute for Molecular Medicine Finland (FIMM), Helsinki University"},"assemblyStats":{"contigL50":3,"contigN50":2192,"gcCount":"5778","gcPercent":43.0,"numberOfComponentSequences":8,"numberOfContigs":8,"numberOfScaffolds":8,"scaffoldL50":3,"scaffoldN50":2192,"totalNumberOfChromosomes":8,"totalSequenceLength":"13417","totalUngappedLength":"13417"},"currentAccession":"GCA_038715345.1","organism":{"organismName":"Influenza A virus (A/Helsinki/220N/2014(H1N1))","taxId":1524843},"sourceDatabase":"SOURCE_DATABASE_GENBANK"}
{"accession":"GCA_038715365.1","annotationInfo":{"name":"Annotation submitted by Institute for Molecular Medicine Finland (FIMM), Helsinki University","provider":"Institute for Molecular Medicine Finland (FIMM), Helsinki University","releaseDate":"2014-10-21","stats":{"geneCounts":{"other":1,"proteinCoding":11,"total":12}}},"assemblyInfo":{"assemblyLevel":"Complete Genome","assemblyMethod":"BWA v. 07.10","assemblyName":"ASM3871536v1","assemblyStatus":"current","assemblyType":"haploid","releaseDate":"2014-07-31","sequencingTech":"Illumina","submitter":"Institute for Molecular Medicine Finland (FIMM), Helsinki University"},"assemblyStats":{"contigL50":3,"contigN50":2192,"gcCount":"5772","gcPercent":43.0,"numberOfComponentSequences":8,"numberOfContigs":8,"numberOfScaffolds":8,"scaffoldL50":3,"scaffoldN50":2192,"totalNumberOfChromosomes":8,"totalSequenceLength":"13417","totalUngappedLength":"13417"},"currentAccession":"GCA_038715365.1","organism":{"organismName":"Influenza A virus (A/Helsinki/289N/2014(H1N1))","taxId":1524845},"sourceDatabase":"SOURCE_DATABASE_GENBANK"}
{"accession":"GCA_038715405.1","annotationInfo":{"name":"Annotation submitted by Institute for Molecular Medicine Finland (FIMM), Helsinki University","provider":"Institute for Molecular Medicine Finland (FIMM), Helsinki University","releaseDate":"2014-10-21","stats":{"geneCounts":{"other":1,"proteinCoding":11,"total":12}}},"assemblyInfo":{"assemblyLevel":"Complete Genome","assemblyMethod":"BWA v. 07.10","assemblyName":"ASM3871540v1","assemblyStatus":"current","assemblyType":"haploid","releaseDate":"2014-07-31","sequencingTech":"Illumina","submitter":"Institute for Molecular Medicine Finland (FIMM), Helsinki University"},"assemblyStats":{"contigL50":3,"contigN50":2192,"gcCount":"5774","gcPercent":43.0,"numberOfComponentSequences":8,"numberOfContigs":8,"numberOfScaffolds":8,"scaffoldL50":3,"scaffoldN50":2192,"totalNumberOfChromosomes":8,"totalSequenceLength":"13417","totalUngappedLength":"13417"},"currentAccession":"GCA_038715405.1","organism":{"organismName":"Influenza A virus (A/Helsinki/292N/2014(H1N1))","taxId":1524847},"sourceDatabase":"SOURCE_DATABASE_GENBANK"}
{"accession":"GCA_038715765.1","annotationInfo":{"name":"Annotation submitted by Contact:Akinobu Hibino Niigata University, International Health, Public Health; 1-757, asahimachi-dori, chuo-ku, Niigata, Niigata 951-8510, Japan","provider":"Contact:Akinobu Hibino Niigata University, International Health, Public Health; 1-757, asahimachi-dori, chuo-ku, Niigata, Niigata 951-8510, Japan","releaseDate":"2015-03-10","stats":{"geneCounts":{"proteinCoding":10,"total":10}}},"assemblyInfo":{"assemblyLevel":"Complete Genome","assemblyName":"ASM3871576v1","assemblyStatus":"current","assemblyType":"haploid","releaseDate":"2015-03-10","submitter":"Contact:Akinobu Hibino Niigata University, International Health, Public Health; 1-757, asahimachi-dori, chuo-ku, Niigata, Niigata 951-8510, Japan"},"assemblyStats":{"contigL50":3,"contigN50":2151,"gcCount":"5713","gcPercent":43.5,"numberOfComponentSequences":8,"numberOfContigs":8,"numberOfScaffolds":8,"scaffoldL50":3,"scaffoldN50":2151,"totalNumberOfChromosomes":8,"totalSequenceLength":"13151","totalUngappedLength":"13151"},"currentAccession":"GCA_038715765.1","organism":{"organismName":"Influenza A virus (A/Hokkaido/13H020/2014(H1N1))","taxId":1627955},"sourceDatabase":"SOURCE_DATABASE_GENBANK"}
{"accession":"GCA_038715775.1","annotationInfo":{"name":"Annotation submitted by Contact:Akinobu Hibino Niigata University, International Health, Public Health; 1-757, asahimachi-dori, chuo-ku, Niigata, Niigata 951-8510, Japan","provider":"Contact:Akinobu Hibino Niigata University, International Health, Public Health; 1-757, asahimachi-dori, chuo-ku, Niigata, Niigata 951-8510, Japan","releaseDate":"2015-03-10","stats":{"geneCounts":{"proteinCoding":10,"total":10}}},"assemblyInfo":{"assemblyLevel":"Complete Genome","assemblyName":"ASM3871577v1","assemblyStatus":"current","assemblyType":"haploid","releaseDate":"2015-03-10","submitter":"Contact:Akinobu Hibino Niigata University, International Health, Public Health; 1-757, asahimachi-dori, chuo-ku, Niigata, Niigata 951-8510, Japan"},"assemblyStats":{"contigL50":3,"contigN50":2154,"gcCount":"5663","gcPercent":43.0,"numberOfComponentSequences":8,"numberOfContigs":8,"numberOfScaffolds":8,"scaffoldL50":3,"scaffoldN50":2154,"totalNumberOfChromosomes":8,"totalSequenceLength":"13136","totalUngappedLength":"13136"},"currentAccession":"GCA_038715775.1","organism":{"organismName":"Influenza A virus (A/Hokkaido/13H011/2014(H3N2))","taxId":1627959},"sourceDatabase":"SOURCE_DATABASE_GENBANK"}
{"accession":"GCA_038716355.1","annotationInfo":{"name":"Annotation submitted by Institute for Molecular Medicine Finland (FIMM), Helsinki University","provider":"Institute for Molecular Medicine Finland (FIMM), Helsinki University","releaseDate":"2014-10-21","stats":{"geneCounts":{"other":1,"proteinCoding":11,"total":12}}},"assemblyInfo":{"assemblyLevel":"Complete Genome","assemblyMethod":"BWA v. 07.10","assemblyName":"ASM3871635v1","assemblyStatus":"current","assemblyType":"haploid","releaseDate":"2014-07-31","sequencingTech":"Illumina","submitter":"Institute for Molecular Medicine Finland (FIMM), Helsinki University"},"assemblyStats":{"contigL50":3,"contigN50":2192,"gcCount":"5791","gcPercent":43.0,"numberOfComponentSequences":8,"numberOfContigs":8,"numberOfScaffolds":8,"scaffoldL50":3,"scaffoldN50":2192,"totalNumberOfChromosomes":8,"totalSequenceLength":"13417","totalUngappedLength":"13417"},"currentAccession":"GCA_038716355.1","organism":{"organismName":"Influenza A virus (A/Helsinki/219M/2014(H1N1))","taxId":1524840},"sourceDatabase":"SOURCE_DATABASE_GENBANK"}
{"accession":"GCA_038716375.1","annotationInfo":{"name":"Annotation submitted by Institute for Molecular Medicine Finland (FIMM), Helsinki University","provider":"Institute for Molecular Medicine Finland (FIMM), Helsinki University","releaseDate":"2014-10-21","stats":{"geneCounts":{"other":1,"proteinCoding":11,"total":12}}},"assemblyInfo":{"assemblyLevel":"Complete Genome","assemblyMethod":"BWA v. 07.10","assemblyName":"ASM3871637v1","assemblyStatus":"current","assemblyType":"haploid","releaseDate":"2014-07-31","sequencingTech":"Illumina","submitter":"Institute for Molecular Medicine Finland (FIMM), Helsinki University"},"assemblyStats":{"contigL50":3,"contigN50":2192,"gcCount":"5774","gcPercent":43.0,"numberOfComponentSequences":8,"numberOfContigs":8,"numberOfScaffolds":8,"scaffoldL50":3,"scaffoldN50":2192,"totalNumberOfChromosomes":8,"totalSequenceLength":"13417","totalUngappedLength":"13417"},"currentAccession":"GCA_038716375.1","organism":{"organismName":"Influenza A virus (A/Helsinki/220M/2014(H1N1))","taxId":1524842},"sourceDatabase":"SOURCE_DATABASE_GENBANK"}
{"accession":"GCA_038716395.1","annotationInfo":{"name":"Annotation submitted by Institute for Molecular Medicine Finland (FIMM), Helsinki University","provider":"Institute for Molecular Medicine Finland (FIMM), Helsinki University","releaseDate":"2014-10-21","stats":{"geneCounts":{"other":1,"proteinCoding":11,"total":12}}},"assemblyInfo":{"assemblyLevel":"Complete Genome","assemblyMethod":"BWA v. 07.10","assemblyName":"ASM3871639v1","assemblyStatus":"current","assemblyType":"haploid","releaseDate":"2014-07-31","sequencingTech":"Illumina","submitter":"Institute for Molecular Medicine Finland (FIMM), Helsinki University"},"assemblyStats":{"contigL50":3,"contigN50":2192,"gcCount":"5770","gcPercent":43.0,"numberOfComponentSequences":8,"numberOfContigs":8,"numberOfScaffolds":8,"scaffoldL50":3,"scaffoldN50":2192,"totalNumberOfChromosomes":8,"totalSequenceLength":"13417","totalUngappedLength":"13417"},"currentAccession":"GCA_038716395.1","organism":{"organismName":"Influenza A virus (A/Helsinki/289M/2014(H1N1))","taxId":1524844},"sourceDatabase":"SOURCE_DATABASE_GENBANK"}
{"accession":"GCA_038716455.1","annotationInfo":{"name":"Annotation submitted by Institute for Molecular Medicine Finland (FIMM), Helsinki University","provider":"Institute for Molecular Medicine Finland (FIMM), Helsinki University","releaseDate":"2014-10-21","stats":{"geneCounts":{"other":1,"proteinCoding":11,"total":12}}},"assemblyInfo":{"assemblyLevel":"Complete Genome","assemblyMethod":"BWA v. 07.10","assemblyName":"ASM3871645v1","assemblyStatus":"current","assemblyType":"haploid","releaseDate":"2014-07-31","sequencingTech":"Illumina","submitter":"Institute for Molecular Medicine Finland (FIMM), Helsinki University"},"assemblyStats":{"contigL50":3,"contigN50":2192,"gcCount":"5777","gcPercent":43.0,"numberOfComponentSequences":8,"numberOfContigs":8,"numberOfScaffolds":8,"scaffoldL50":3,"scaffoldN50":2192,"totalNumberOfChromosomes":8,"totalSequenceLength":"13417","totalUngappedLength":"13417"},"currentAccession":"GCA_038716455.1","organism":{"organismName":"Influenza A virus (A/Helsinki/292M/2014(H1N1))","taxId":1524846},"sourceDatabase":"SOURCE_DATABASE_GENBANK"}
{"accession":"GCA_038716835.1","annotationInfo":{"name":"Annotation submitted by Institute for Molecular Medicine Finland (FIMM), Helsinki University","provider":"Institute for Molecular Medicine Finland (FIMM), Helsinki University","releaseDate":"2014-10-21","stats":{"geneCounts":{"other":1,"proteinCoding":11,"total":12}}},"assemblyInfo":{"assemblyLevel":"Complete Genome","assemblyMethod":"BWA v. 07.10","assemblyName":"ASM3871683v1","assemblyStatus":"current","assemblyType":"haploid","releaseDate":"2014-07-31","sequencingTech":"Illumina","submitter":"Institute for Molecular Medicine Finland (FIMM), Helsinki University"},"assemblyStats":{"contigL50":3,"contigN50":2192,"gcCount":"5772","gcPercent":43.0,"numberOfComponentSequences":8,"numberOfContigs":8,"numberOfScaffolds":8,"scaffoldL50":3,"scaffoldN50":2192,"totalNumberOfChromosomes":8,"totalSequenceLength":"13417","totalUngappedLength":"13417"},"currentAccession":"GCA_038716835.1","organism":{"organismName":"Influenza A virus (A/Helsinki/303M/2014(H1N1))","taxId":1524848},"sourceDatabase":"SOURCE_DATABASE_GENBANK"}
{"accession":"GCA_038716955.1","annotationInfo":{"name":"Annotation submitted by FIMM, University of Helsinki","provider":"FIMM, University of Helsinki","releaseDate":"2015-03-24","stats":{"geneCounts":{"other":1,"proteinCoding":11,"total":12}}},"assemblyInfo":{"assemblyLevel":"Complete Genome","assemblyMethod":"BWA v. 0.7.9","assemblyName":"ASM3871695v1","assemblyStatus":"current","assemblyType":"haploid","releaseDate":"2014-09-22","sequencingTech":"Illumina","submitter":"FIMM, University of Helsinki"},"assemblyStats":{"contigL50":3,"contigN50":2192,"gcCount":"5773","gcPercent":43.0,"numberOfComponentSequences":8,"numberOfContigs":8,"numberOfScaffolds":8,"scaffoldL50":3,"scaffoldN50":2192,"totalNumberOfChromosomes":8,"totalSequenceLength":"13417","totalUngappedLength":"13417"},"currentAccession":"GCA_038716955.1","organism":{"organismName":"Influenza A virus (A/Helsinki/340M/2014(H1N1))","taxId":1537633},"sourceDatabase":"SOURCE_DATABASE_GENBANK"}
{"accession":"GCA_038716975.1","annotationInfo":{"name":"Annotation submitted by FIMM, University of Helsinki","provider":"FIMM, University of Helsinki","releaseDate":"2015-03-24","stats":{"geneCounts":{"other":1,"proteinCoding":11,"total":12}}},"assemblyInfo":{"assemblyLevel":"Complete Genome","assemblyMethod":"BWA v. 0.7.9","assemblyName":"ASM3871697v1","assemblyStatus":"current","assemblyType":"haploid","releaseDate":"2014-09-22","sequencingTech":"Illumina","submitter":"FIMM, University of Helsinki"},"assemblyStats":{"contigL50":3,"contigN50":2192,"gcCount":"5774","gcPercent":43.0,"numberOfComponentSequences":8,"numberOfContigs":8,"numberOfScaffolds":8,"scaffoldL50":3,"scaffoldN50":2192,"totalNumberOfChromosomes":8,"totalSequenceLength":"13417","totalUngappedLength":"13417"},"currentAccession":"GCA_038716975.1","organism":{"organismName":"Influenza A virus (A/Helsinki/359M/2014(H1N1))","taxId":1537635},"sourceDatabase":"SOURCE_DATABASE_GENBANK"}
{"accession":"GCA_038717175.1","annotationInfo":{"name":"Annotation submitted by Institute for Molecular Medicine Finland (FIMM), Helsinki University","provider":"Institute for Molecular Medicine Finland (FIMM), Helsinki University","releaseDate":"2014-10-21","stats":{"geneCounts":{"other":1,"proteinCoding":11,"total":12}}},"assemblyInfo":{"assemblyLevel":"Complete Genome","assemblyMethod":"BWA v. 07.10","assemblyName":"ASM3871717v1","assemblyStatus":"current","assemblyType":"haploid","releaseDate":"2014-07-31","sequencingTech":"Illumina","submitter":"Institute for Molecular Medicine Finland (FIMM), Helsinki University"},"assemblyStats":{"contigL50":3,"contigN50":2192,"gcCount":"5775","gcPercent":43.0,"numberOfComponentSequences":8,"numberOfContigs":8,"numberOfScaffolds":8,"scaffoldL50":3,"scaffoldN50":2192,"totalNumberOfChromosomes":8,"totalSequenceLength":"13417","totalUngappedLength":"13417"},"currentAccession":"GCA_038717175.1","organism":{"organismName":"Influenza A virus (A/Helsinki/383N/2014(H1N1))","taxId":1524851},"sourceDatabase":"SOURCE_DATABASE_GENBANK"}
{"accession":"GCA_038717255.1","annotationInfo":{"name":"Annotation submitted by FIMM, University of Helsinki","provider":"FIMM, University of Helsinki","releaseDate":"2015-03-24","stats":{"geneCounts":{"other":1,"proteinCoding":11,"total":12}}},"assemblyInfo":{"assemblyLevel":"Complete Genome","assemblyMethod":"BWA v. 0.7.9","assemblyName":"ASM3871725v1","assemblyStatus":"current","assemblyType":"haploid","releaseDate":"2014-09-22","sequencingTech":"Illumina","submitter":"FIMM, University of Helsinki"},"assemblyStats":{"contigL50":3,"contigN50":2192,"gcCount":"5776","gcPercent":43.0,"numberOfComponentSequences":8,"numberOfContigs":8,"numberOfScaffolds":8,"scaffoldL50":3,"scaffoldN50":2192,"totalNumberOfChromosomes":8,"totalSequenceLength":"13417","totalUngappedLength":"13417"},"currentAccession":"GCA_038717255.1","organism":{"organismName":"Influenza A virus (A/Helsinki/431M/2014(H1N1))","taxId":1537637},"sourceDatabase":"SOURCE_DATABASE_GENBANK"}
{"accession":"GCA_038717555.1","annotationInfo":{"name":"Annotation submitted by FIMM, University of Helsinki","provider":"FIMM, University of Helsinki","releaseDate":"2015-03-24","stats":{"geneCounts":{"other":1,"proteinCoding":11,"total":12}}},"assemblyInfo":{"assemblyLevel":"Complete Genome","assemblyMethod":"BWA v. 0.7.9","assemblyName":"ASM3871755v1","assemblyStatus":"current","assemblyType":"haploid","releaseDate":"2014-09-22","sequencingTech":"Illumina","submitter":"FIMM, University of Helsinki"},"assemblyStats":{"contigL50":3,"contigN50":2192,"gcCount":"5773","gcPercent":43.0,"numberOfComponentSequences":8,"numberOfContigs":8,"numberOfScaffolds":8,"scaffoldL50":3,"scaffoldN50":2192,"totalNumberOfChromosomes":8,"totalSequenceLength":"13417","totalUngappedLength":"13417"},"currentAccession":"GCA_038717555.1","organism":{"organismName":"Influenza A virus (A/Helsinki/447M/2014(H1N1))","taxId":1537639},"sourceDatabase":"SOURCE_DATABASE_GENBANK"}
{"accession":"GCA_038717685.1","annotationInfo":{"name":"Annotation submitted by Institute for Molecular Medicine Finland (FIMM), Helsinki University","provider":"Institute for Molecular Medicine Finland (FIMM), Helsinki University","releaseDate":"2014-10-21","stats":{"geneCounts":{"other":1,"proteinCoding":11,"total":12}}},"assemblyInfo":{"assemblyLevel":"Complete Genome","assemblyMethod":"BWA v. 07.10","assemblyName":"ASM3871768v1","assemblyStatus":"current","assemblyType":"haploid","releaseDate":"2014-07-31","sequencingTech":"Illumina","submitter":"Institute for Molecular Medicine Finland (FIMM), Helsinki University"},"assemblyStats":{"contigL50":3,"contigN50":2192,"gcCount":"5774","gcPercent":43.0,"numberOfComponentSequences":8,"numberOfContigs":8,"numberOfScaffolds":8,"scaffoldL50":3,"scaffoldN50":2192,"totalNumberOfChromosomes":8,"totalSequenceLength":"13417","totalUngappedLength":"13417"},"currentAccession":"GCA_038717685.1","organism":{"organismName":"Influenza A virus (A/Helsinki/473M/2014(H1N1))","taxId":1524852},"sourceDatabase":"SOURCE_DATABASE_GENBANK"}
{"accession":"GCA_038717815.1","annotationInfo":{"name":"Annotation submitted by Institute for Molecular Medicine Finland (FIMM), Helsinki University","provider":"Institute for Molecular Medicine Finland (FIMM), Helsinki University","releaseDate":"2014-10-21","stats":{"geneCounts":{"other":1,"proteinCoding":11,"total":12}}},"assemblyInfo":{"assemblyLevel":"Complete Genome","assemblyMethod":"BWA v. 07.10","assemblyName":"ASM3871781v1","assemblyStatus":"current","assemblyType":"haploid","releaseDate":"2014-07-31","sequencingTech":"Illumina","submitter":"Institute for Molecular Medicine Finland (FIMM), Helsinki University"},"assemblyStats":{"contigL50":3,"contigN50":2192,"gcCount":"5775","gcPercent":43.0,"numberOfComponentSequences":8,"numberOfContigs":8,"numberOfScaffolds":8,"scaffoldL50":3,"scaffoldN50":2192,"totalNumberOfChromosomes":8,"totalSequenceLength":"13417","totalUngappedLength":"13417"},"currentAccession":"GCA_038717815.1","organism":{"organismName":"Influenza A virus (A/Helsinki/544M/2014(H1N1))","taxId":1524854},"sourceDatabase":"SOURCE_DATABASE_GENBANK"}
{"accession":"GCA_038717905.1","annotationInfo":{"name":"Annotation submitted by FIMM, University of Helsinki","provider":"FIMM, University of Helsinki","releaseDate":"2015-03-24","stats":{"geneCounts":{"other":1,"proteinCoding":11,"total":12}}},"assemblyInfo":{"assemblyLevel":"Complete Genome","assemblyMethod":"BWA v. 0.7.9","assemblyName":"ASM3871790v1","assemblyStatus":"current","assemblyType":"haploid","releaseDate":"2014-09-22","sequencingTech":"Illumina","submitter":"FIMM, University of Helsinki"},"assemblyStats":{"contigL50":3,"contigN50":2192,"gcCount":"5779","gcPercent":43.0,"numberOfComponentSequences":8,"numberOfContigs":8,"numberOfScaffolds":8,"scaffoldL50":3,"scaffoldN50":2192,"totalNumberOfChromosomes":8,"totalSequenceLength":"13417","totalUngappedLength":"13417"},"currentAccession":"GCA_038717905.1","organism":{"organismName":"Influenza A virus (A/Helsinki/548M/2014(H1N1))","taxId":1537642},"sourceDatabase":"SOURCE_DATABASE_GENBANK"}
{"accession":"GCA_038718025.1","annotationInfo":{"name":"Annotation submitted by Institute for Molecular Medicine Finland (FIMM), Helsinki University","provider":"Institute for Molecular Medicine Finland (FIMM), Helsinki University","releaseDate":"2014-10-21","stats":{"geneCounts":{"other":1,"proteinCoding":11,"total":12}}},"assemblyInfo":{"assemblyLevel":"Complete Genome","assemblyMethod":"BWA v. 07.10","assemblyName":"ASM3871802v1","assemblyStatus":"current","assemblyType":"haploid","releaseDate":"2014-07-31","sequencingTech":"Illumina","submitter":"Institute for Molecular Medicine Finland (FIMM), Helsinki University"},"assemblyStats":{"contigL50":3,"contigN50":2192,"gcCount":"5772","gcPercent":43.0,"numberOfComponentSequences":8,"numberOfContigs":8,"numberOfScaffolds":8,"scaffoldL50":3,"scaffoldN50":2192,"totalNumberOfChromosomes":8,"totalSequenceLength":"13417","totalUngappedLength":"13417"},"currentAccession":"GCA_038718025.1","organism":{"organismName":"Influenza A virus (A/Helsinki/303N/2014(H1N1))","taxId":1524849},"sourceDatabase":"SOURCE_DATABASE_GENBANK"}
{"accession":"GCA_038718165.1","annotationInfo":{"name":"Annotation submitted by FIMM, University of Helsinki","provider":"FIMM, University of Helsinki","releaseDate":"2015-03-24","stats":{"geneCounts":{"other":1,"proteinCoding":11,"total":12}}},"assemblyInfo":{"assemblyLevel":"Complete Genome","assemblyMethod":"BWA v. 0.7.9","assemblyName":"ASM3871816v1","assemblyStatus":"current","assemblyType":"haploid","releaseDate":"2014-09-22","sequencingTech":"Illumina","submitter":"FIMM, University of Helsinki"},"assemblyStats":{"contigL50":3,"contigN50":2192,"gcCount":"5777","gcPercent":43.0,"numberOfComponentSequences":8,"numberOfContigs":8,"numberOfScaffolds":8,"scaffoldL50":3,"scaffoldN50":2192,"totalNumberOfChromosomes":8,"totalSequenceLength":"13417","totalUngappedLength":"13417"},"currentAccession":"GCA_038718165.1","organism":{"organismName":"Influenza A virus (A/Helsinki/347M/2014(H1N1))","taxId":1537634},"sourceDatabase":"SOURCE_DATABASE_GENBANK"}
{"accession":"GCA_038718325.1","annotationInfo":{"name":"Annotation submitted by Institute for Molecular Medicine Finland (FIMM), Helsinki University","provider":"Institute for Molecular Medicine Finland (FIMM), Helsinki University","releaseDate":"2014-10-21","stats":{"geneCounts":{"other":1,"proteinCoding":11,"total":12}}},"assemblyInfo":{"assemblyLevel":"Complete Genome","assemblyMethod":"BWA v. 07.10","assemblyName":"ASM3871832v1","assemblyStatus":"current","assemblyType":"haploid","releaseDate":"2014-07-31","sequencingTech":"Illumina","submitter":"Institute for Molecular Medicine Finland (FIMM), Helsinki University"},"assemblyStats":{"contigL50":3,"contigN50":2192,"gcCount":"5772","gcPercent":43.0,"numberOfComponentSequences":8,"numberOfContigs":8,"numberOfScaffolds":8,"scaffoldL50":3,"scaffoldN50":2192,"totalNumberOfChromosomes":8,"totalSequenceLength":"13417","totalUngappedLength":"13417"},"currentAccession":"GCA_038718325.1","organism":{"organismName":"Influenza A virus (A/Helsinki/383M/2014(H1N1))","taxId":1524850},"sourceDatabase":"SOURCE_DATABASE_GENBANK"}
{"accession":"GCA_038718435.1","annotationInfo":{"name":"Annotation submitted by FIMM, University of Helsinki","provider":"FIMM, University of Helsinki","releaseDate":"2015-03-24","stats":{"geneCounts":{"other":1,"proteinCoding":11,"total":12}}},"assemblyInfo":{"assemblyLevel":"Complete Genome","assemblyMethod":"BWA v. 0.7.9","assemblyName":"ASM3871843v1","assemblyStatus":"current","assemblyType":"haploid","releaseDate":"2014-09-22","sequencingTech":"Illumina","submitter":"FIMM, University of Helsinki"},"assemblyStats":{"contigL50":3,"contigN50":2192,"gcCount":"5772","gcPercent":43.0,"numberOfComponentSequences":8,"numberOfContigs":8,"numberOfScaffolds":8,"scaffoldL50":3,"scaffoldN50":2192,"totalNumberOfChromosomes":8,"totalSequenceLength":"13417","totalUngappedLength":"13417"},"currentAccession":"GCA_038718435.1","organism":{"organismName":"Influenza A virus (A/Helsinki/720M/2014(H1N1))","taxId":1537643},"sourceDatabase":"SOURCE_DATABASE_GENBANK"}
{"accession":"GCA_038718445.1","annotationInfo":{"name":"Annotation submitted by FIMM, University of Helsinki","provider":"FIMM, University of Helsinki","releaseDate":"2015-03-24","stats":{"geneCounts":{"other":1,"proteinCoding":11,"total":12}}},"assemblyInfo":{"assemblyLevel":"Complete Genome","assemblyMethod":"BWA v. 0.7.9","assemblyName":"ASM3871844v1","assemblyStatus":"current","assemblyType":"haploid","releaseDate":"2014-09-22","sequencingTech":"Illumina","submitter":"FIMM, University of Helsinki"},"assemblyStats":{"contigL50":3,"contigN50":2192,"gcCount":"5775","gcPercent":43.0,"numberOfComponentSequences":8,"numberOfContigs":8,"numberOfScaffolds":8,"scaffoldL50":3,"scaffoldN50":2192,"totalNumberOfChromosomes":8,"totalSequenceLength":"13417","totalUngappedLength":"13417"},"currentAccession":"GCA_038718445.1","organism":{"organismName":"Influenza A virus (A/Helsinki/394N/2014(H1N1))","taxId":1537636},"sourceDatabase":"SOURCE_DATABASE_GENBANK"}
{"accession":"GCA_038718455.1","annotationInfo":{"name":"Annotation submitted by FIMM, University of Helsinki","provider":"FIMM, University of Helsinki","releaseDate":"2015-03-24","stats":{"geneCounts":{"other":1,"proteinCoding":11,"total":12}}},"assemblyInfo":{"assemblyLevel":"Complete Genome","assemblyMethod":"BWA v. 0.7.9","assemblyName":"ASM3871845v1","assemblyStatus":"current","assemblyType":"haploid","releaseDate":"2014-09-22","sequencingTech":"Illumina","submitter":"FIMM, University of Helsinki"},"assemblyStats":{"contigL50":3,"contigN50":2192,"gcCount":"5774","gcPercent":43.0,"numberOfComponentSequences":8,"numberOfContigs":8,"numberOfScaffolds":8,"scaffoldL50":3,"scaffoldN50":2192,"totalNumberOfChromosomes":8,"totalSequenceLength":"13417","totalUngappedLength":"13417"},"currentAccession":"GCA_038718455.1","organism":{"organismName":"Influenza A virus (A/Helsinki/736M/2014(H1N1))","taxId":1537645},"sourceDatabase":"SOURCE_DATABASE_GENBANK"}
{"accession":"GCA_038718465.1","annotationInfo":{"name":"Annotation submitted by FIMM, University of Helsinki","provider":"FIMM, University of Helsinki","releaseDate":"2015-03-24","stats":{"geneCounts":{"other":1,"proteinCoding":11,"total":12}}},"assemblyInfo":{"assemblyLevel":"Complete Genome","assemblyMethod":"BWA v. 0.7.9","assemblyName":"ASM3871846v1","assemblyStatus":"current","assemblyType":"haploid","releaseDate":"2014-09-22","sequencingTech":"Illumina","submitter":"FIMM, University of Helsinki"},"assemblyStats":{"contigL50":3,"contigN50":2192,"gcCount":"5772","gcPercent":43.0,"numberOfComponentSequences":8,"numberOfContigs":8,"numberOfScaffolds":8,"scaffoldL50":3,"scaffoldN50":2192,"totalNumberOfChromosomes":8,"totalSequenceLength":"13417","totalUngappedLength":"13417"},"currentAccession":"GCA_038718465.1","organism":{"organismName":"Influenza A virus (A/Helsinki/454M/2014(H1N1))","taxId":1537640},"sourceDatabase":"SOURCE_DATABASE_GENBANK"}
{"accession":"GCA_038718745.1","annotationInfo":{"name":"Annotation submitted by FIMM, University of Helsinki","provider":"FIMM, University of Helsinki","releaseDate":"2015-03-24","stats":{"geneCounts":{"other":1,"proteinCoding":11,"total":12}}},"assemblyInfo":{"assemblyLevel":"Complete Genome","assemblyMethod":"BWA v. 0.7.9","assemblyName":"ASM3871874v1","assemblyStatus":"current","assemblyType":"haploid","releaseDate":"2014-09-22","sequencingTech":"Illumina","submitter":"FIMM, University of Helsinki"},"assemblyStats":{"contigL50":3,"contigN50":2192,"gcCount":"5787","gcPercent":43.0,"numberOfComponentSequences":8,"numberOfContigs":8,"numberOfScaffolds":8,"scaffoldL50":3,"scaffoldN50":2192,"totalNumberOfChromosomes":8,"totalSequenceLength":"13417","totalUngappedLength":"13417"},"currentAccession":"GCA_038718745.1","organism":{"organismName":"Influenza A virus (A/Helsinki/439M/2014(H1N1))","taxId":1537638},"sourceDatabase":"SOURCE_DATABASE_GENBANK"}
{"accession":"GCA_038718955.1","annotationInfo":{"name":"Annotation submitted by Institute for Molecular Medicine Finland (FIMM), Helsinki University","provider":"Institute for Molecular Medicine Finland (FIMM), Helsinki University","releaseDate":"2014-10-21","stats":{"geneCounts":{"other":1,"proteinCoding":11,"total":12}}},"assemblyInfo":{"assemblyLevel":"Complete Genome","assemblyMethod":"BWA v. 07.10","assemblyName":"ASM3871895v1","assemblyStatus":"current","assemblyType":"haploid","releaseDate":"2014-07-31","sequencingTech":"Illumina","submitter":"Institute for Molecular Medicine Finland (FIMM), Helsinki University"},"assemblyStats":{"contigL50":3,"contigN50":2192,"gcCount":"5779","gcPercent":43.0,"numberOfComponentSequences":8,"numberOfContigs":8,"numberOfScaffolds":8,"scaffoldL50":3,"scaffoldN50":2192,"totalNumberOfChromosomes":8,"totalSequenceLength":"13417","totalUngappedLength":"13417"},"currentAccession":"GCA_038718955.1","organism":{"organismName":"Influenza A virus (A/Helsinki/473N/2014(H1N1))","taxId":1524853},"sourceDatabase":"SOURCE_DATABASE_GENBANK"}
{"accession":"GCA_038719105.1","annotationInfo":{"name":"Annotation submitted by Institute for Molecular Medicine Finland (FIMM), Helsinki University","provider":"Institute for Molecular Medicine Finland (FIMM), Helsinki University","releaseDate":"2014-10-21","stats":{"geneCounts":{"other":1,"proteinCoding":11,"total":12}}},"assemblyInfo":{"assemblyLevel":"Complete Genome","assemblyMethod":"BWA v. 07.10","assemblyName":"ASM3871910v1","assemblyStatus":"current","assemblyType":"haploid","releaseDate":"2014-07-31","sequencingTech":"Illumina","submitter":"Institute for Molecular Medicine Finland (FIMM), Helsinki University"},"assemblyStats":{"contigL50":3,"contigN50":2192,"gcCount":"5772","gcPercent":43.0,"numberOfComponentSequences":8,"numberOfContigs":8,"numberOfScaffolds":8,"scaffoldL50":3,"scaffoldN50":2192,"totalNumberOfChromosomes":8,"totalSequenceLength":"13417","totalUngappedLength":"13417"},"currentAccession":"GCA_038719105.1","organism":{"organismName":"Influenza A virus (A/Helsinki/544N/2014(H1N1))","taxId":1524855},"sourceDatabase":"SOURCE_DATABASE_GENBANK"}
{"accession":"GCA_038719175.1","annotationInfo":{"name":"Annotation submitted by FIMM, University of Helsinki","provider":"FIMM, University of Helsinki","releaseDate":"2015-03-24","stats":{"geneCounts":{"other":1,"proteinCoding":11,"total":12}}},"assemblyInfo":{"assemblyLevel":"Complete Genome","assemblyMethod":"BWA v. 0.7.9","assemblyName":"ASM3871917v1","assemblyStatus":"current","assemblyType":"haploid","releaseDate":"2014-09-22","sequencingTech":"Illumina","submitter":"FIMM, University of Helsinki"},"assemblyStats":{"contigL50":3,"contigN50":2192,"gcCount":"5772","gcPercent":43.0,"numberOfComponentSequences":8,"numberOfContigs":8,"numberOfScaffolds":8,"scaffoldL50":3,"scaffoldN50":2192,"totalNumberOfChromosomes":8,"totalSequenceLength":"13417","totalUngappedLength":"13417"},"currentAccession":"GCA_038719175.1","organism":{"organismName":"Influenza A virus (A/Helsinki/545N/2014(H1N1))","taxId":1537641},"sourceDatabase":"SOURCE_DATABASE_GENBANK"}
{"accession":"GCA_038719205.1","annotationInfo":{"name":"Annotation submitted by FIMM, University of Helsinki","provider":"FIMM, University of Helsinki","releaseDate":"2015-03-24","stats":{"geneCounts":{"other":1,"proteinCoding":11,"total":12}}},"assemblyInfo":{"assemblyLevel":"Complete Genome","assemblyMethod":"BWA v. 0.7.9","assemblyName":"ASM3871920v1","assemblyStatus":"current","assemblyType":"haploid","releaseDate":"2014-09-22","sequencingTech":"Illumina","submitter":"FIMM, University of Helsinki"},"assemblyStats":{"contigL50":3,"contigN50":2192,"gcCount":"5789","gcPercent":43.0,"numberOfComponentSequences":8,"numberOfContigs":8,"numberOfScaffolds":8,"scaffoldL50":3,"scaffoldN50":2192,"totalNumberOfChromosomes":8,"totalSequenceLength":"13417","totalUngappedLength":"13417"},"currentAccession":"GCA_038719205.1","organism":{"organismName":"Influenza A virus (A/Helsinki/754M/2014(H1N1))","taxId":1537648},"sourceDatabase":"SOURCE_DATABASE_GENBANK"}
{"accession":"GCA_038719225.1","annotationInfo":{"name":"Annotation submitted by Institute for Molecular Medicine Finland (FIMM), Helsinki University","provider":"Institute for Molecular Medicine Finland (FIMM), Helsinki University","releaseDate":"2014-10-21","stats":{"geneCounts":{"other":1,"proteinCoding":11,"total":12}}},"assemblyInfo":{"assemblyLevel":"Complete Genome","assemblyMethod":"BWA v. 07.10","assemblyName":"ASM3871922v1","assemblyStatus":"current","assemblyType":"haploid","releaseDate":"2014-07-31","sequencingTech":"Illumina","submitter":"Institute for Molecular Medicine Finland (FIMM), Helsinki University"},"assemblyStats":{"contigL50":3,"contigN50":2192,"gcCount":"5776","gcPercent":43.0,"numberOfComponentSequences":8,"numberOfContigs":8,"numberOfScaffolds":8,"scaffoldL50":3,"scaffoldN50":2192,"totalNumberOfChromosomes":8,"totalSequenceLength":"13417","totalUngappedLength":"13417"},"currentAccession":"GCA_038719225.1","organism":{"organismName":"Influenza A virus (A/Helsinki/759N/2014(H1N1))","taxId":1524857},"sourceDatabase":"SOURCE_DATABASE_GENBANK"}
{"accession":"GCA_038719305.1","annotationInfo":{"name":"Annotation submitted by FIMM, University of Helsinki","provider":"FIMM, University of Helsinki","releaseDate":"2015-03-24","stats":{"geneCounts":{"other":1,"proteinCoding":11,"total":12}}},"assemblyInfo":{"assemblyLevel":"Complete Genome","assemblyMethod":"BWA v. 0.7.9","assemblyName":"ASM3871930v1","assemblyStatus":"current","assemblyType":"haploid","releaseDate":"2014-09-22","sequencingTech":"Illumina","submitter":"FIMM, University of Helsinki"},"assemblyStats":{"contigL50":3,"contigN50":2192,"gcCount":"5771","gcPercent":43.0,"numberOfComponentSequences":8,"numberOfContigs":8,"numberOfScaffolds":8,"scaffoldL50":3,"scaffoldN50":2192,"totalNumberOfChromosomes":8,"totalSequenceLength":"13417","totalUngappedLength":"13417"},"currentAccession":"GCA_038719305.1","organism":{"organismName":"Influenza A virus (A/Helsinki/770M/2014(H1N1))","taxId":1537650},"sourceDatabase":"SOURCE_DATABASE_GENBANK"}
{"accession":"GCA_038719325.1","annotationInfo":{"name":"Annotation submitted by Institute for Molecular Medicine Finland (FIMM), Helsinki University","provider":"Institute for Molecular Medicine Finland (FIMM), Helsinki University","releaseDate":"2014-10-21","stats":{"geneCounts":{"other":1,"proteinCoding":11,"total":12}}},"assemblyInfo":{"assemblyLevel":"Complete Genome","assemblyMethod":"BWA v. 07.10","assemblyName":"ASM3871932v1","assemblyStatus":"current","assemblyType":"haploid","releaseDate":"2014-07-31","sequencingTech":"Illumina","submitter":"Institute for Molecular Medicine Finland (FIMM), Helsinki University"},"assemblyStats":{"contigL50":3,"contigN50":2192,"gcCount":"5782","gcPercent":43.0,"numberOfComponentSequences":8,"numberOfContigs":8,"numberOfScaffolds":8,"scaffoldL50":3,"scaffoldN50":2192,"totalNumberOfChromosomes":8,"totalSequenceLength":"13417","totalUngappedLength":"13417"},"currentAccession":"GCA_038719325.1","organism":{"organismName":"Influenza A virus (A/Helsinki/771N/2014(H1N1))","taxId":1524859},"sourceDatabase":"SOURCE_DATABASE_GENBANK"}
{"accession":"GCA_038719435.1","annotationInfo":{"name":"Annotation submitted by FIMM, University of Helsinki","provider":"FIMM, University of Helsinki","releaseDate":"2015-03-24","stats":{"geneCounts":{"other":1,"proteinCoding":11,"total":12}}},"assemblyInfo":{"assemblyLevel":"Complete Genome","assemblyMethod":"BWA v. 0.7.9","assemblyName":"ASM3871943v1","assemblyStatus":"current","assemblyType":"haploid","releaseDate":"2014-09-22","sequencingTech":"Illumina","submitter":"FIMM, University of Helsinki"},"assemblyStats":{"contigL50":3,"contigN50":2192,"gcCount":"5786","gcPercent":43.0,"numberOfComponentSequences":8,"numberOfContigs":8,"numberOfScaffolds":8,"scaffoldL50":3,"scaffoldN50":2192,"totalNumberOfChromosomes":8,"totalSequenceLength":"13417","totalUngappedLength":"13417"},"currentAccession":"GCA_038719435.1","organism":{"organismName":"Influenza A virus (A/Helsinki/808M/2014(H1N1))","taxId":1537652},"sourceDatabase":"SOURCE_DATABASE_GENBANK"}
{"accession":"GCA_038719815.1","annotationInfo":{"name":"Annotation submitted by FIMM, University of Helsinki","provider":"FIMM, University of Helsinki","releaseDate":"2015-03-24","stats":{"geneCounts":{"other":1,"proteinCoding":11,"total":12}}},"assemblyInfo":{"assemblyLevel":"Complete Genome","assemblyMethod":"BWA v. 0.7.9","assemblyName":"ASM3871981v1","assemblyStatus":"current","assemblyType":"haploid","releaseDate":"2014-09-22","sequencingTech":"Illumina","submitter":"FIMM, University of Helsinki"},"assemblyStats":{"contigL50":3,"contigN50":2192,"gcCount":"5776","gcPercent":43.0,"numberOfComponentSequences":8,"numberOfContigs":8,"numberOfScaffolds":8,"scaffoldL50":3,"scaffoldN50":2192,"totalNumberOfChromosomes":8,"totalSequenceLength":"13417","totalUngappedLength":"13417"},"currentAccession":"GCA_038719815.1","organism":{"organismName":"Influenza A virus (A/Helsinki/723M/2014(H1N1))","taxId":1537644},"sourceDatabase":"SOURCE_DATABASE_GENBANK"}
{"accession":"GCA_038719835.1","annotationInfo":{"name":"Annotation submitted by FIMM, University of Helsinki","provider":"FIMM, University of Helsinki","releaseDate":"2015-01-29","stats":{"geneCounts":{"other":1,"proteinCoding":11,"total":12}}},"assemblyInfo":{"assemblyLevel":"Complete Genome","assemblyMethod":"BWA v. 0.7.9","assemblyName":"ASM3871983v1","assemblyStatus":"current","assemblyType":"haploid","releaseDate":"2014-09-22","sequencingTech":"Illumina","submitter":"FIMM, University of Helsinki"},"assemblyStats":{"contigL50":3,"contigN50":2192,"gcCount":"5770","gcPercent":43.0,"numberOfComponentSequences":8,"numberOfContigs":8,"numberOfScaffolds":8,"scaffoldL50":3,"scaffoldN50":2192,"totalNumberOfChromosomes":8,"totalSequenceLength":"13417","totalUngappedLength":"13417"},"currentAccession":"GCA_038719835.1","organism":{"organismName":"Influenza A virus (A/Helsinki/741M/2014(H1N1))","taxId":1537646},"sourceDatabase":"SOURCE_DATABASE_GENBANK"}
{"accession":"GCA_038720575.1","annotationInfo":{"name":"Annotation submitted by FIMM, University of Helsinki","provider":"FIMM, University of Helsinki","releaseDate":"2014-09-27","stats":{"geneCounts":{"proteinCoding":12,"total":12}}},"assemblyInfo":{"assemblyLevel":"Complete Genome","assemblyMethod":"BWA v. 0.7.9","assemblyName":"ASM3872057v1","assemblyStatus":"current","assemblyType":"haploid","releaseDate":"2014-09-22","sequencingTech":"Illumina","submitter":"FIMM, University of Helsinki"},"assemblyStats":{"contigL50":3,"contigN50":2192,"gcCount":"5804","gcPercent":43.5,"numberOfComponentSequences":8,"numberOfContigs":8,"numberOfScaffolds":8,"scaffoldL50":3,"scaffoldN50":2192,"totalNumberOfChromosomes":8,"totalSequenceLength":"13417","totalUngappedLength":"13417"},"currentAccession":"GCA_038720575.1","organism":{"organismName":"Influenza A virus (A/Helsinki/743M/2014(H1N1))","taxId":1537647},"sourceDatabase":"SOURCE_DATABASE_GENBANK"}
{"accession":"GCA_038720615.1","annotationInfo":{"name":"Annotation submitted by Institute for Molecular Medicine Finland (FIMM), Helsinki University","provider":"Institute for Molecular Medicine Finland (FIMM), Helsinki University","releaseDate":"2014-10-21","stats":{"geneCounts":{"other":1,"proteinCoding":11,"total":12}}},"assemblyInfo":{"assemblyLevel":"Complete Genome","assemblyMethod":"BWA v. 07.10","assemblyName":"ASM3872061v1","assemblyStatus":"current","assemblyType":"haploid","releaseDate":"2014-07-31","sequencingTech":"Illumina","submitter":"Institute for Molecular Medicine Finland (FIMM), Helsinki University"},"assemblyStats":{"contigL50":3,"contigN50":2192,"gcCount":"5778","gcPercent":43.0,"numberOfComponentSequences":8,"numberOfContigs":8,"numberOfScaffolds":8,"scaffoldL50":3,"scaffoldN50":2192,"totalNumberOfChromosomes":8,"totalSequenceLength":"13417","totalUngappedLength":"13417"},"currentAccession":"GCA_038720615.1","organism":{"organismName":"Influenza A virus (A/Helsinki/759M/2014(H1N1))","taxId":1524856},"sourceDatabase":"SOURCE_DATABASE_GENBANK"}
{"accession":"GCA_038720635.1","annotationInfo":{"name":"Annotation submitted by FIMM, University of Helsinki","provider":"FIMM, University of Helsinki","releaseDate":"2015-03-24","stats":{"geneCounts":{"other":1,"proteinCoding":11,"total":12}}},"assemblyInfo":{"assemblyLevel":"Complete Genome","assemblyMethod":"BWA v. 0.7.9","assemblyName":"ASM3872063v1","assemblyStatus":"current","assemblyType":"haploid","releaseDate":"2014-09-22","sequencingTech":"Illumina","submitter":"FIMM, University of Helsinki"},"assemblyStats":{"contigL50":3,"contigN50":2192,"gcCount":"5768","gcPercent":43.0,"numberOfComponentSequences":8,"numberOfContigs":8,"numberOfScaffolds":8,"scaffoldL50":3,"scaffoldN50":2192,"totalNumberOfChromosomes":8,"totalSequenceLength":"13417","totalUngappedLength":"13417"},"currentAccession":"GCA_038720635.1","organism":{"organismName":"Influenza A virus (A/Helsinki/769M/2014(H1N1))","taxId":1537649},"sourceDatabase":"SOURCE_DATABASE_GENBANK"}
{"accession":"GCA_038720655.1","annotationInfo":{"name":"Annotation submitted by Institute for Molecular Medicine Finland (FIMM), Helsinki University","provider":"Institute for Molecular Medicine Finland (FIMM), Helsinki University","releaseDate":"2014-10-21","stats":{"geneCounts":{"other":1,"proteinCoding":11,"total":12}}},"assemblyInfo":{"assemblyLevel":"Complete Genome","assemblyMethod":"BWA v. 07.10","assemblyName":"ASM3872065v1","assemblyStatus":"current","assemblyType":"haploid","releaseDate":"2014-07-31","sequencingTech":"Illumina","submitter":"Institute for Molecular Medicine Finland (FIMM), Helsinki University"},"assemblyStats":{"contigL50":3,"contigN50":2192,"gcCount":"5773","gcPercent":43.0,"numberOfComponentSequences":8,"numberOfContigs":8,"numberOfScaffolds":8,"scaffoldL50":3,"scaffoldN50":2192,"totalNumberOfChromosomes":8,"totalSequenceLength":"13417","totalUngappedLength":"13417"},"currentAccession":"GCA_038720655.1","organism":{"organismName":"Influenza A virus (A/Helsinki/771M/2014(H1N1))","taxId":1524858},"sourceDatabase":"SOURCE_DATABASE_GENBANK"}
{"accession":"GCA_038720815.1","annotationInfo":{"name":"Annotation submitted by FIMM, University of Helsinki","provider":"FIMM, University of Helsinki","releaseDate":"2015-03-24","stats":{"geneCounts":{"other":1,"proteinCoding":11,"total":12}}},"assemblyInfo":{"assemblyLevel":"Complete Genome","assemblyMethod":"BWA v. 0.7.9","assemblyName":"ASM3872081v1","assemblyStatus":"current","assemblyType":"haploid","releaseDate":"2014-09-22","sequencingTech":"Illumina","submitter":"FIMM, University of Helsinki"},"assemblyStats":{"contigL50":3,"contigN50":2192,"gcCount":"5773","gcPercent":43.0,"numberOfComponentSequences":8,"numberOfContigs":8,"numberOfScaffolds":8,"scaffoldL50":3,"scaffoldN50":2192,"totalNumberOfChromosomes":8,"totalSequenceLength":"13417","totalUngappedLength":"13417"},"currentAccession":"GCA_038720815.1","organism":{"organismName":"Influenza A virus (A/Helsinki/802M/2014(H1N1))","taxId":1537651},"sourceDatabase":"SOURCE_DATABASE_GENBANK"}
{"accession":"GCA_038720855.1","annotationInfo":{"name":"Annotation submitted by FIMM, University of Helsinki","provider":"FIMM, University of Helsinki","releaseDate":"2015-03-24","stats":{"geneCounts":{"other":1,"proteinCoding":11,"total":12}}},"assemblyInfo":{"assemblyLevel":"Complete Genome","assemblyMethod":"BWA v. 0.7.9","assemblyName":"ASM3872085v1","assemblyStatus":"current","assemblyType":"haploid","releaseDate":"2014-09-22","sequencingTech":"Illumina","submitter":"FIMM, University of Helsinki"},"assemblyStats":{"contigL50":3,"contigN50":2192,"gcCount":"5778","gcPercent":43.0,"numberOfComponentSequences":8,"numberOfContigs":8,"numberOfScaffolds":8,"scaffoldL50":3,"scaffoldN50":2192,"totalNumberOfChromosomes":8,"totalSequenceLength":"13417","totalUngappedLength":"13417"},"currentAccession":"GCA_038720855.1","organism":{"organismName":"Influenza A virus (A/Helsinki/809N/2014(H1N1))","taxId":1537653},"sourceDatabase":"SOURCE_DATABASE_GENBANK"}
{"accession":"GCA_038721295.1","annotationInfo":{"name":"Annotation submitted by FIMM, University of Helsinki","provider":"FIMM, University of Helsinki","releaseDate":"2015-03-24","stats":{"geneCounts":{"other":1,"proteinCoding":11,"total":12}}},"assemblyInfo":{"assemblyLevel":"Complete Genome","assemblyMethod":"BWA v. 0.7.9","assemblyName":"ASM3872129v1","assemblyStatus":"current","assemblyType":"haploid","releaseDate":"2014-09-22","sequencingTech":"Illumina","submitter":"FIMM, University of Helsinki"},"assemblyStats":{"contigL50":3,"contigN50":2192,"gcCount":"5771","gcPercent":43.0,"numberOfComponentSequences":8,"numberOfContigs":8,"numberOfScaffolds":8,"scaffoldL50":3,"scaffoldN50":2192,"totalNumberOfChromosomes":8,"totalSequenceLength":"13417","totalUngappedLength":"13417"},"currentAccession":"GCA_038721295.1","organism":{"organismName":"Influenza A virus (A/Helsinki/846M/2014(H1N1))","taxId":1537654},"sourceDatabase":"SOURCE_DATABASE_GENBANK"}
{"accession":"GCA_038721335.1","annotationInfo":{"name":"Annotation submitted by FIMM, University of Helsinki","provider":"FIMM, University of Helsinki","releaseDate":"2015-03-24","stats":{"geneCounts":{"other":1,"proteinCoding":11,"total":12}}},"assemblyInfo":{"assemblyLevel":"Complete Genome","assemblyMethod":"BWA v. 0.7.9","assemblyName":"ASM3872133v1","assemblyStatus":"current","assemblyType":"haploid","releaseDate":"2014-09-22","sequencingTech":"Illumina","submitter":"FIMM, University of Helsinki"},"assemblyStats":{"contigL50":3,"contigN50":2192,"gcCount":"5776","gcPercent":43.0,"numberOfComponentSequences":8,"numberOfContigs":8,"numberOfScaffolds":8,"scaffoldL50":3,"scaffoldN50":2192,"totalNumberOfChromosomes":8,"totalSequenceLength":"13417","totalUngappedLength":"13417"},"currentAccession":"GCA_038721335.1","organism":{"organismName":"Influenza A virus (A/Helsinki/946M/2014(H1N1))","taxId":1537656},"sourceDatabase":"SOURCE_DATABASE_GENBANK"}
{"accession":"GCA_038722055.1","annotationInfo":{"name":"Annotation submitted by FIMM, University of Helsinki","provider":"FIMM, University of Helsinki","releaseDate":"2015-08-05","stats":{"geneCounts":{"other":1,"proteinCoding":11,"total":12}}},"assemblyInfo":{"assemblyLevel":"Complete Genome","assemblyMethod":"BWA v. 0.7.9","assemblyName":"ASM3872205v1","assemblyStatus":"current","assemblyType":"haploid","releaseDate":"2014-09-22","sequencingTech":"Illumina","submitter":"FIMM, University of Helsinki"},"assemblyStats":{"contigL50":3,"contigN50":2192,"gcCount":"5771","gcPercent":43.0,"numberOfComponentSequences":8,"numberOfContigs":8,"numberOfScaffolds":8,"scaffoldL50":3,"scaffoldN50":2192,"totalNumberOfChromosomes":8,"totalSequenceLength":"13417","totalUngappedLength":"13417"},"currentAccession":"GCA_038722055.1","organism":{"organismName":"Influenza A virus (A/Helsinki/1151/2014(H1N1))","taxId":1537608},"sourceDatabase":"SOURCE_DATABASE_GENBANK"}
{"accession":"GCA_038722605.1","annotationInfo":{"name":"Annotation submitted by FIMM, University of Helsinki","provider":"FIMM, University of Helsinki","releaseDate":"2015-03-24","stats":{"geneCounts":{"other":1,"proteinCoding":11,"total":12}}},"assemblyInfo":{"assemblyLevel":"Complete Genome","assemblyMethod":"BWA v. 0.7.9","assemblyName":"ASM3872260v1","assemblyStatus":"current","assemblyType":"haploid","releaseDate":"2014-09-22","sequencingTech":"Illumina","submitter":"FIMM, University of Helsinki"},"assemblyStats":{"contigL50":3,"contigN50":2192,"gcCount":"5770","gcPercent":43.0,"numberOfComponentSequences":8,"numberOfContigs":8,"numberOfScaffolds":8,"scaffoldL50":3,"scaffoldN50":2192,"totalNumberOfChromosomes":8,"totalSequenceLength":"13417","totalUngappedLength":"13417"},"currentAccession":"GCA_038722605.1","organism":{"organismName":"Influenza A virus (A/Helsinki/861N/2014(H1N1))","taxId":1537655},"sourceDatabase":"SOURCE_DATABASE_GENBANK"}
{"accession":"GCA_038722615.1","annotationInfo":{"name":"Annotation submitted by Alaska Science Center, U.S. Geological Survey","provider":"Alaska Science Center, U.S. Geological Survey","releaseDate":"2015-12-30","stats":{"geneCounts":{"proteinCoding":12,"total":12}}},"assemblyInfo":{"assemblyLevel":"Complete Genome","assemblyMethod":"SAMTools v. 1.1","assemblyName":"ASM3872261v1","assemblyStatus":"current","assemblyType":"haploid","releaseDate":"2015-04-01","sequencingTech":"Illumina","submitter":"Alaska Science Center, U.S. Geological Survey"},"assemblyStats":{"contigL50":3,"contigN50":2211,"gcCount":"5945","gcPercent":44.0,"numberOfComponentSequences":8,"numberOfContigs":8,"numberOfScaffolds":8,"scaffoldL50":3,"scaffoldN50":2211,"totalNumberOfChromosomes":8,"totalSequenceLength":"13465","totalUngappedLength":"13465"},"currentAccession":"GCA_038722615.1","organism":{"organismName":"Influenza A virus (A/harlequin duck/Alaska/250/2014(H10N7))","taxId":1628808},"sourceDatabase":"SOURCE_DATABASE_GENBANK"}
{"accession":"GCA_038722625.1","annotationInfo":{"name":"Annotation submitted by FIMM, University of Helsinki","provider":"FIMM, University of Helsinki","releaseDate":"2015-03-24","stats":{"geneCounts":{"other":1,"proteinCoding":11,"total":12}}},"assemblyInfo":{"assemblyLevel":"Complete Genome","assemblyMethod":"BWA v. 0.7.9","assemblyName":"ASM3872262v1","assemblyStatus":"current","assemblyType":"haploid","releaseDate":"2014-09-22","sequencingTech":"Illumina","submitter":"FIMM, University of Helsinki"},"assemblyStats":{"contigL50":3,"contigN50":2192,"gcCount":"5788","gcPercent":43.0,"numberOfComponentSequences":8,"numberOfContigs":8,"numberOfScaffolds":8,"scaffoldL50":3,"scaffoldN50":2192,"totalNumberOfChromosomes":8,"totalSequenceLength":"13417","totalUngappedLength":"13417"},"currentAccession":"GCA_038722625.1","organism":{"organismName":"Influenza A virus (A/Helsinki/979M/2014(H1N1))","taxId":1537657},"sourceDatabase":"SOURCE_DATABASE_GENBANK"}
{"accession":"GCA_038722925.1","annotationInfo":{"name":"Annotation submitted by Contact:Akinobu Hibino Niigata University, International Health, Public Health; 1-757, asahimachi-dori, chuo-ku, Niigata, Niigata 951-8510, Japan","provider":"Contact:Akinobu Hibino Niigata University, International Health, Public Health; 1-757, asahimachi-dori, chuo-ku, Niigata, Niigata 951-8510, Japan","releaseDate":"2015-03-10","stats":{"geneCounts":{"proteinCoding":10,"total":10}}},"assemblyInfo":{"assemblyLevel":"Complete Genome","assemblyName":"ASM3872292v1","assemblyStatus":"current","assemblyType":"haploid","releaseDate":"2015-03-10","submitter":"Contact:Akinobu Hibino Niigata University, International Health, Public Health; 1-757, asahimachi-dori, chuo-ku, Niigata, Niigata 951-8510, Japan"},"assemblyStats":{"contigL50":3,"contigN50":2151,"gcCount":"5714","gcPercent":43.5,"numberOfComponentSequences":8,"numberOfContigs":8,"numberOfScaffolds":8,"scaffoldL50":3,"scaffoldN50":2151,"totalNumberOfChromosomes":8,"totalSequenceLength":"13150","totalUngappedLength":"13150"},"currentAccession":"GCA_038722925.1","organism":{"organismName":"Influenza A virus (A/Hokkaido/13H054/2014(H1N1))","taxId":1627956},"sourceDatabase":"SOURCE_DATABASE_GENBANK"}
{"accession":"GCA_038723075.1","annotationInfo":{"name":"Annotation submitted by FIMM, University of Helsinki","provider":"FIMM, University of Helsinki","releaseDate":"2015-03-24","stats":{"geneCounts":{"other":1,"proteinCoding":11,"total":12}}},"assemblyInfo":{"assemblyLevel":"Complete Genome","assemblyMethod":"BWA v. 0.7.9","assemblyName":"ASM3872307v1","assemblyStatus":"current","assemblyType":"haploid","releaseDate":"2014-09-22","sequencingTech":"Illumina","submitter":"FIMM, University of Helsinki"},"assemblyStats":{"contigL50":3,"contigN50":2192,"gcCount":"5784","gcPercent":43.0,"numberOfComponentSequences":8,"numberOfContigs":8,"numberOfScaffolds":8,"scaffoldL50":3,"scaffoldN50":2192,"totalNumberOfChromosomes":8,"totalSequenceLength":"13417","totalUngappedLength":"13417"},"currentAccession":"GCA_038723075.1","organism":{"organismName":"Influenza A virus (A/Helsinki/1338/2014(H1N1))","taxId":1537617},"sourceDatabase":"SOURCE_DATABASE_GENBANK"}
{"accession":"GCA_038723325.1","annotationInfo":{"name":"Annotation submitted by FIMM, University of Helsinki","provider":"FIMM, University of Helsinki","releaseDate":"2015-03-24","stats":{"geneCounts":{"other":1,"proteinCoding":11,"total":12}}},"assemblyInfo":{"assemblyLevel":"Complete Genome","assemblyMethod":"BWA v. 0.7.9","assemblyName":"ASM3872332v1","assemblyStatus":"current","assemblyType":"haploid","releaseDate":"2014-09-22","sequencingTech":"Illumina","submitter":"FIMM, University of Helsinki"},"assemblyStats":{"contigL50":3,"contigN50":2192,"gcCount":"5786","gcPercent":43.0,"numberOfComponentSequences":8,"numberOfContigs":8,"numberOfScaffolds":8,"scaffoldL50":3,"scaffoldN50":2192,"totalNumberOfChromosomes":8,"totalSequenceLength":"13417","totalUngappedLength":"13417"},"currentAccession":"GCA_038723325.1","organism":{"organismName":"Influenza A virus (A/Helsinki/1127/2014(H1N1))","taxId":1537607},"sourceDatabase":"SOURCE_DATABASE_GENBANK"}
{"accession":"GCA_038723415.1","annotationInfo":{"name":"Annotation submitted by FIMM, University of Helsinki","provider":"FIMM, University of Helsinki","releaseDate":"2015-03-24","stats":{"geneCounts":{"other":1,"proteinCoding":11,"total":12}}},"assemblyInfo":{"assemblyLevel":"Complete Genome","assemblyMethod":"BWA v. 0.7.9","assemblyName":"ASM3872341v1","assemblyStatus":"current","assemblyType":"haploid","releaseDate":"2014-09-22","sequencingTech":"Illumina","submitter":"FIMM, University of Helsinki"},"assemblyStats":{"contigL50":3,"contigN50":2192,"gcCount":"5789","gcPercent":43.0,"numberOfComponentSequences":8,"numberOfContigs":8,"numberOfScaffolds":8,"scaffoldL50":3,"scaffoldN50":2192,"totalNumberOfChromosomes":8,"totalSequenceLength":"13417","totalUngappedLength":"13417"},"currentAccession":"GCA_038723415.1","organism":{"organismName":"Influenza A virus (A/Helsinki/1454/2014(H1N1))","taxId":1537619},"sourceDatabase":"SOURCE_DATABASE_GENBANK"}
{"accession":"GCA_038724075.1","annotationInfo":{"name":"Annotation submitted by Contact:Akinobu Hibino Niigata University, International Health, Public Health; 1-757, asahimachi-dori, chuo-ku, Niigata, Niigata 951-8510, Japan","provider":"Contact:Akinobu Hibino Niigata University, International Health, Public Health; 1-757, asahimachi-dori, chuo-ku, Niigata, Niigata 951-8510, Japan","releaseDate":"2015-03-10","stats":{"geneCounts":{"proteinCoding":10,"total":10}}},"assemblyInfo":{"assemblyLevel":"Complete Genome","assemblyName":"ASM3872407v1","assemblyStatus":"current","assemblyType":"haploid","releaseDate":"2015-03-10","submitter":"Contact:Akinobu Hibino Niigata University, International Health, Public Health; 1-757, asahimachi-dori, chuo-ku, Niigata, Niigata 951-8510, Japan"},"assemblyStats":{"contigL50":3,"contigN50":2151,"gcCount":"5704","gcPercent":43.5,"numberOfComponentSequences":8,"numberOfContigs":8,"numberOfScaffolds":8,"scaffoldL50":3,"scaffoldN50":2151,"totalNumberOfChromosomes":8,"totalSequenceLength":"13151","totalUngappedLength":"13151"},"currentAccession":"GCA_038724075.1","organism":{"organismName":"Influenza A virus (A/Hokkaido/13H069/2014(H1N1))","taxId":1627957},"sourceDatabase":"SOURCE_DATABASE_GENBANK"}
{"accession":"GCA_038732575.1","annotationInfo":{"name":"Annotation submitted by WHO Collaborating Center for Surveillance, Epidemiology and Control of Influenza, Influenza Division, Centers for Disease Control and Prevention","provider":"WHO Collaborating Center for Surveillance, Epidemiology and Control of Influenza, Influenza Division, Centers for Disease Control and Prevention","releaseDate":"2017-08-24","stats":{"geneCounts":{"other":1,"proteinCoding":11,"total":12}}},"assemblyInfo":{"assemblyLevel":"Complete Genome","assemblyName":"ASM3873257v1","assemblyStatus":"current","assemblyType":"haploid","releaseDate":"2015-10-06","submitter":"WHO Collaborating Center for Surveillance, Epidemiology and Control of Influenza, Influenza Division, Centers for Disease Control and Prevention"},"assemblyStats":{"contigL50":3,"contigN50":2151,"gcCount":"5710","gcPercent":43.5,"numberOfComponentSequences":8,"numberOfContigs":8,"numberOfScaffolds":8,"scaffoldL50":3,"scaffoldN50":2151,"totalNumberOfChromosomes":8,"totalSequenceLength":"13158","totalUngappedLength":"13158"},"currentAccession":"GCA_038732575.1","organism":{"organismName":"Influenza A virus (A/Hawaii/12/2014(H1N1))","taxId":1731180},"sourceDatabase":"SOURCE_DATABASE_GENBANK"}
{"accession":"GCA_038739365.1","annotationInfo":{"name":"Annotation submitted by WHO Collaborating Center for Surveillance, Epidemiology and Control of Influenza, Influenza Division, Centers for Disease Control and Prevention","provider":"WHO Collaborating Center for Surveillance, Epidemiology and Control of Influenza, Influenza Division, Centers for Disease Control and Prevention","releaseDate":"2017-08-24","stats":{"geneCounts":{"proteinCoding":12,"total":12}}},"assemblyInfo":{"assemblyLevel":"Complete Genome","assemblyName":"ASM3873936v1","assemblyStatus":"current","assemblyType":"haploid","releaseDate":"2015-04-15","submitter":"WHO Collaborating Center for Surveillance, Epidemiology and Control of Influenza, Influenza Division, Centers for Disease Control and Prevention"},"assemblyStats":{"contigL50":3,"contigN50":2151,"gcCount":"5659","gcPercent":43.0,"numberOfComponentSequences":8,"numberOfContigs":8,"numberOfScaffolds":8,"scaffoldL50":3,"scaffoldN50":2151,"totalNumberOfChromosomes":8,"totalSequenceLength":"13133","totalUngappedLength":"13133"},"currentAccession":"GCA_038739365.1","organism":{"organismName":"Influenza A virus (A/Hawaii/47/2014(H3N2))","taxId":1639316},"sourceDatabase":"SOURCE_DATABASE_GENBANK"}
{"accession":"GCA_038740475.1","annotationInfo":{"name":"Annotation submitted by WHO Collaborating Center for Surveillance, Epidemiology and Control of Influenza, Influenza Division, Centers for Disease Control and Prevention","provider":"WHO Collaborating Center for Surveillance, Epidemiology and Control of Influenza, Influenza Division, Centers for Disease Control and Prevention","releaseDate":"2017-08-24","stats":{"geneCounts":{"proteinCoding":12,"total":12}}},"assemblyInfo":{"assemblyLevel":"Complete Genome","assemblyName":"ASM3874047v1","assemblyStatus":"current","assemblyType":"haploid","releaseDate":"2015-04-15","submitter":"WHO Collaborating Center for Surveillance, Epidemiology and Control of Influenza, Influenza Division, Centers for Disease Control and Prevention"},"assemblyStats":{"contigL50":3,"contigN50":2151,"gcCount":"5651","gcPercent":43.0,"numberOfComponentSequences":8,"numberOfContigs":8,"numberOfScaffolds":8,"scaffoldL50":3,"scaffoldN50":2151,"totalNumberOfChromosomes":8,"totalSequenceLength":"13133","totalUngappedLength":"13133"},"currentAccession":"GCA_038740475.1","organism":{"organismName":"Influenza A virus (A/Hawaii/44/2014(H3N2))","taxId":1639313},"sourceDatabase":"SOURCE_DATABASE_GENBANK"}
{"accession":"GCA_038740555.1","annotationInfo":{"name":"Annotation submitted by WHO Collaborating Center for Surveillance, Epidemiology and Control of Influenza, Influenza Division, Centers for Disease Control and Prevention","provider":"WHO Collaborating Center for Surveillance, Epidemiology and Control of Influenza, Influenza Division, Centers for Disease Control and Prevention","releaseDate":"2017-08-24","stats":{"geneCounts":{"proteinCoding":12,"total":12}}},"assemblyInfo":{"assemblyLevel":"Complete Genome","assemblyName":"ASM3874055v1","assemblyStatus":"current","assemblyType":"haploid","releaseDate":"2015-04-15","submitter":"WHO Collaborating Center for Surveillance, Epidemiology and Control of Influenza, Influenza Division, Centers for Disease Control and Prevention"},"assemblyStats":{"contigL50":3,"contigN50":2151,"gcCount":"5663","gcPercent":43.0,"numberOfComponentSequences":8,"numberOfContigs":8,"numberOfScaffolds":8,"scaffoldL50":3,"scaffoldN50":2151,"totalNumberOfChromosomes":8,"totalSequenceLength":"13133","totalUngappedLength":"13133"},"currentAccession":"GCA_038740555.1","organism":{"organismName":"Influenza A virus (A/Hawaii/46/2014(H3N2))","taxId":1639315},"sourceDatabase":"SOURCE_DATABASE_GENBANK"}
{"accession":"GCA_038741065.1","annotationInfo":{"name":"Annotation submitted by WHO Collaborating Center for Surveillance, Epidemiology and Control of Influenza, Influenza Division, Centers for Disease Control and Prevention","provider":"WHO Collaborating Center for Surveillance, Epidemiology and Control of Influenza, Influenza Division, Centers for Disease Control and Prevention","releaseDate":"2017-08-24","stats":{"geneCounts":{"proteinCoding":12,"total":12}}},"assemblyInfo":{"assemblyLevel":"Complete Genome","assemblyName":"ASM3874106v1","assemblyStatus":"current","assemblyType":"haploid","releaseDate":"2015-04-15","submitter":"WHO Collaborating Center for Surveillance, Epidemiology and Control of Influenza, Influenza Division, Centers for Disease Control and Prevention"},"assemblyStats":{"contigL50":3,"contigN50":2151,"gcCount":"5665","gcPercent":43.0,"numberOfComponentSequences":8,"numberOfContigs":8,"numberOfScaffolds":8,"scaffoldL50":3,"scaffoldN50":2151,"totalNumberOfChromosomes":8,"totalSequenceLength":"13133","totalUngappedLength":"13133"},"currentAccession":"GCA_038741065.1","organism":{"organismName":"Influenza A virus (A/Hawaii/45/2014(H3N2))","taxId":1639314},"sourceDatabase":"SOURCE_DATABASE_GENBANK"}
{"accession":"GCA_038741135.1","annotationInfo":{"name":"Annotation submitted by WHO Collaborating Center for Surveillance, Epidemiology and Control of Influenza, Influenza Division, Centers for Disease Control and Prevention","provider":"WHO Collaborating Center for Surveillance, Epidemiology and Control of Influenza, Influenza Division, Centers for Disease Control and Prevention","releaseDate":"2017-08-24","stats":{"geneCounts":{"proteinCoding":12,"total":12}}},"assemblyInfo":{"assemblyLevel":"Complete Genome","assemblyName":"ASM3874113v1","assemblyStatus":"current","assemblyType":"haploid","releaseDate":"2015-04-15","submitter":"WHO Collaborating Center for Surveillance, Epidemiology and Control of Influenza, Influenza Division, Centers for Disease Control and Prevention"},"assemblyStats":{"contigL50":3,"contigN50":2151,"gcCount":"5666","gcPercent":43.0,"numberOfComponentSequences":8,"numberOfContigs":8,"numberOfScaffolds":8,"scaffoldL50":3,"scaffoldN50":2151,"totalNumberOfChromosomes":8,"totalSequenceLength":"13133","totalUngappedLength":"13133"},"currentAccession":"GCA_038741135.1","organism":{"organismName":"Influenza A virus (A/Hawaii/36/2014(H3N2))","taxId":1639309},"sourceDatabase":"SOURCE_DATABASE_GENBANK"}
{"accession":"GCA_038741865.1","annotationInfo":{"name":"Annotation submitted by WHO Collaborating Center for Surveillance, Epidemiology and Control of Influenza, Influenza Division, Centers for Disease Control and Prevention","provider":"WHO Collaborating Center for Surveillance, Epidemiology and Control of Influenza, Influenza Division, Centers for Disease Control and Prevention","releaseDate":"2017-08-24","stats":{"geneCounts":{"proteinCoding":12,"total":12}}},"assemblyInfo":{"assemblyLevel":"Complete Genome","assemblyName":"ASM3874186v1","assemblyStatus":"current","assemblyType":"haploid","releaseDate":"2015-04-15","submitter":"WHO Collaborating Center for Surveillance, Epidemiology and Control of Influenza, Influenza Division, Centers for Disease Control and Prevention"},"assemblyStats":{"contigL50":3,"contigN50":2151,"gcCount":"5662","gcPercent":43.0,"numberOfComponentSequences":8,"numberOfContigs":8,"numberOfScaffolds":8,"scaffoldL50":3,"scaffoldN50":2151,"totalNumberOfChromosomes":8,"totalSequenceLength":"13133","totalUngappedLength":"13133"},"currentAccession":"GCA_038741865.1","organism":{"organismName":"Influenza A virus (A/Hawaii/39/2014(H3N2))","taxId":1639312},"sourceDatabase":"SOURCE_DATABASE_GENBANK"}
{"accession":"GCA_038742215.1","annotationInfo":{"name":"Annotation submitted by WHO Collaborating Center for Surveillance, Epidemiology and Control of Influenza, Influenza Division, Centers for Disease Control and Prevention","provider":"WHO Collaborating Center for Surveillance, Epidemiology and Control of Influenza, Influenza Division, Centers for Disease Control and Prevention","releaseDate":"2017-08-24","stats":{"geneCounts":{"proteinCoding":12,"total":12}}},"assemblyInfo":{"assemblyLevel":"Complete Genome","assemblyName":"ASM3874221v1","assemblyStatus":"current","assemblyType":"haploid","releaseDate":"2015-04-15","submitter":"WHO Collaborating Center for Surveillance, Epidemiology and Control of Influenza, Influenza Division, Centers for Disease Control and Prevention"},"assemblyStats":{"contigL50":3,"contigN50":2151,"gcCount":"5666","gcPercent":43.0,"numberOfComponentSequences":8,"numberOfContigs":8,"numberOfScaffolds":8,"scaffoldL50":3,"scaffoldN50":2151,"totalNumberOfChromosomes":8,"totalSequenceLength":"13133","totalUngappedLength":"13133"},"currentAccession":"GCA_038742215.1","organism":{"organismName":"Influenza A virus (A/Hawaii/36/2014(H3N2))","taxId":1639309},"sourceDatabase":"SOURCE_DATABASE_GENBANK"}
{"accession":"GCA_038742295.1","annotationInfo":{"name":"Annotation submitted by WHO Collaborating Center for Surveillance, Epidemiology and Control of Influenza, Influenza Division, Centers for Disease Control and Prevention","provider":"WHO Collaborating Center for Surveillance, Epidemiology and Control of Influenza, Influenza Division, Centers for Disease Control and Prevention","releaseDate":"2017-08-24","stats":{"geneCounts":{"proteinCoding":12,"total":12}}},"assemblyInfo":{"assemblyLevel":"Complete Genome","assemblyName":"ASM3874229v1","assemblyStatus":"current","assemblyType":"haploid","releaseDate":"2015-04-15","submitter":"WHO Collaborating Center for Surveillance, Epidemiology and Control of Influenza, Influenza Division, Centers for Disease Control and Prevention"},"assemblyStats":{"contigL50":3,"contigN50":2151,"gcCount":"5664","gcPercent":43.0,"numberOfComponentSequences":8,"numberOfContigs":8,"numberOfScaffolds":8,"scaffoldL50":3,"scaffoldN50":2151,"totalNumberOfChromosomes":8,"totalSequenceLength":"13133","totalUngappedLength":"13133"},"currentAccession":"GCA_038742295.1","organism":{"organismName":"Influenza A virus (A/Hawaii/35/2014(H3N2))","taxId":1639308},"sourceDatabase":"SOURCE_DATABASE_GENBANK"}
{"accession":"GCA_038742395.1","annotationInfo":{"name":"Annotation submitted by WHO Collaborating Center for Surveillance, Epidemiology and Control of Influenza, Influenza Division, Centers for Disease Control and Prevention","provider":"WHO Collaborating Center for Surveillance, Epidemiology and Control of Influenza, Influenza Division, Centers for Disease Control and Prevention","releaseDate":"2017-08-24","stats":{"geneCounts":{"proteinCoding":12,"total":12}}},"assemblyInfo":{"assemblyLevel":"Complete Genome","assemblyName":"ASM3874239v1","assemblyStatus":"current","assemblyType":"haploid","releaseDate":"2015-04-15","submitter":"WHO Collaborating Center for Surveillance, Epidemiology and Control of Influenza, Influenza Division, Centers for Disease Control and Prevention"},"assemblyStats":{"contigL50":3,"contigN50":2151,"gcCount":"5661","gcPercent":43.0,"numberOfComponentSequences":8,"numberOfContigs":8,"numberOfScaffolds":8,"scaffoldL50":3,"scaffoldN50":2151,"totalNumberOfChromosomes":8,"totalSequenceLength":"13133","totalUngappedLength":"13133"},"currentAccession":"GCA_038742395.1","organism":{"organismName":"Influenza A virus (A/Hawaii/38/2014(H3N2))","taxId":1639311},"sourceDatabase":"SOURCE_DATABASE_GENBANK"}
{"accession":"GCA_038742815.1","annotationInfo":{"name":"Annotation submitted by WHO Collaborating Center for Surveillance, Epidemiology and Control of Influenza, Influenza Division, Centers for Disease Control and Prevention","provider":"WHO Collaborating Center for Surveillance, Epidemiology and Control of Influenza, Influenza Division, Centers for Disease Control and Prevention","releaseDate":"2017-08-24","stats":{"geneCounts":{"proteinCoding":12,"total":12}}},"assemblyInfo":{"assemblyLevel":"Complete Genome","assemblyName":"ASM3874281v1","assemblyStatus":"current","assemblyType":"haploid","releaseDate":"2015-04-15","submitter":"WHO Collaborating Center for Surveillance, Epidemiology and Control of Influenza, Influenza Division, Centers for Disease Control and Prevention"},"assemblyStats":{"contigL50":3,"contigN50":2151,"gcCount":"5662","gcPercent":43.0,"numberOfComponentSequences":8,"numberOfContigs":8,"numberOfScaffolds":8,"scaffoldL50":3,"scaffoldN50":2151,"totalNumberOfChromosomes":8,"totalSequenceLength":"13133","totalUngappedLength":"13133"},"currentAccession":"GCA_038742815.1","organism":{"organismName":"Influenza A virus (A/Hawaii/37/2014(H3N2))","taxId":1639310},"sourceDatabase":"SOURCE_DATABASE_GENBANK"}
{"accession":"GCA_038744305.1","annotationInfo":{"name":"Annotation submitted by WHO Collaborating Center for Surveillance, Epidemiology and Control of Influenza, Influenza Division, Centers for Disease Control and Prevention","provider":"WHO Collaborating Center for Surveillance, Epidemiology and Control of Influenza, Influenza Division, Centers for Disease Control and Prevention","releaseDate":"2017-08-24","stats":{"geneCounts":{"proteinCoding":12,"total":12}}},"assemblyInfo":{"assemblyLevel":"Complete Genome","assemblyName":"ASM3874430v1","assemblyStatus":"current","assemblyType":"haploid","releaseDate":"2015-10-06","submitter":"WHO Collaborating Center for Surveillance, Epidemiology and Control of Influenza, Influenza Division, Centers for Disease Control and Prevention"},"assemblyStats":{"contigL50":3,"contigN50":2151,"gcCount":"5659","gcPercent":43.0,"numberOfComponentSequences":8,"numberOfContigs":8,"numberOfScaffolds":8,"scaffoldL50":3,"scaffoldN50":2151,"totalNumberOfChromosomes":8,"totalSequenceLength":"13133","totalUngappedLength":"13133"},"currentAccession":"GCA_038744305.1","organism":{"organismName":"Influenza A virus (A/Hawaii/40/2014(H3N2))","taxId":1731199},"sourceDatabase":"SOURCE_DATABASE_GENBANK"}
{"accession":"GCA_038748755.1","annotationInfo":{"name":"Annotation submitted by Harbin Veterinary Research Institute, Chinese Academy of Agricultural Sciences","provider":"Harbin Veterinary Research Institute, Chinese Academy of Agricultural Sciences","releaseDate":"2018-05-09","stats":{"geneCounts":{"proteinCoding":10,"total":10}}},"assemblyInfo":{"assemblyLevel":"Complete Genome","assemblyName":"ASM3874875v1","assemblyStatus":"current","assemblyType":"haploid","releaseDate":"2015-04-20","sequencingTech":"Sanger dideoxy sequencing","submitter":"Harbin Veterinary Research Institute, Chinese Academy of Agricultural Sciences"},"assemblyStats":{"contigL50":3,"contigN50":2151,"gcCount":"5872","gcPercent":44.5,"numberOfComponentSequences":8,"numberOfContigs":8,"numberOfScaffolds":8,"scaffoldL50":3,"scaffoldN50":2151,"totalNumberOfChromosomes":8,"totalSequenceLength":"13121","totalUngappedLength":"13121"},"currentAccession":"GCA_038748755.1","organism":{"organismName":"Influenza A virus (A/Himantopus himantopus/Hebei/CZ-179/2014(H9N7))","taxId":1634193},"sourceDatabase":"SOURCE_DATABASE_GENBANK"}
{"accession":"GCA_038751045.1","annotationInfo":{"name":"Annotation submitted by WHO Collaborating Center for Surveillance, Epidemiology and Control of Influenza, Influenza Division, Centers for Disease Control and Prevention","provider":"WHO Collaborating Center for Surveillance, Epidemiology and Control of Influenza, Influenza Division, Centers for Disease Control and Prevention","releaseDate":"2017-08-24","stats":{"geneCounts":{"other":1,"proteinCoding":11,"total":12}}},"assemblyInfo":{"assemblyLevel":"Complete Genome","assemblyName":"ASM3875104v1","assemblyStatus":"current","assemblyType":"haploid","releaseDate":"2015-10-06","submitter":"WHO Collaborating Center for Surveillance, Epidemiology and Control of Influenza, Influenza Division, Centers for Disease Control and Prevention"},"assemblyStats":{"contigL50":3,"contigN50":2151,"gcCount":"5697","gcPercent":43.5,"numberOfComponentSequences":8,"numberOfContigs":8,"numberOfScaffolds":8,"scaffoldL50":3,"scaffoldN50":2151,"totalNumberOfChromosomes":8,"totalSequenceLength":"13133","totalUngappedLength":"13133"},"currentAccession":"GCA_038751045.1","organism":{"organismName":"Influenza A virus (A/Hawaii/67/2014(H1N1))","taxId":1731218},"sourceDatabase":"SOURCE_DATABASE_GENBANK"}
{"accession":"GCA_038751135.1","annotationInfo":{"name":"Annotation submitted by WHO Collaborating Center for Surveillance, Epidemiology and Control of Influenza, Influenza Division, Centers for Disease Control and Prevention","provider":"WHO Collaborating Center for Surveillance, Epidemiology and Control of Influenza, Influenza Division, Centers for Disease Control and Prevention","releaseDate":"2017-08-24","stats":{"geneCounts":{"proteinCoding":12,"total":12}}},"assemblyInfo":{"assemblyLevel":"Complete Genome","assemblyName":"ASM3875113v1","assemblyStatus":"current","assemblyType":"haploid","releaseDate":"2015-10-06","submitter":"WHO Collaborating Center for Surveillance, Epidemiology and Control of Influenza, Influenza Division, Centers for Disease Control and Prevention"},"assemblyStats":{"contigL50":3,"contigN50":2151,"gcCount":"5655","gcPercent":43.0,"numberOfComponentSequences":8,"numberOfContigs":8,"numberOfScaffolds":8,"scaffoldL50":3,"scaffoldN50":2151,"totalNumberOfChromosomes":8,"totalSequenceLength":"13133","totalUngappedLength":"13133"},"currentAccession":"GCA_038751135.1","organism":{"organismName":"Influenza A virus (A/Hawaii/49/2014(H3N2))","taxId":1731208},"sourceDatabase":"SOURCE_DATABASE_GENBANK"}
{"accession":"GCA_038752325.1","annotationInfo":{"name":"Annotation submitted by WHO Collaborating Center for Surveillance, Epidemiology and Control of Influenza, Influenza Division, Centers for Disease Control and Prevention","provider":"WHO Collaborating Center for Surveillance, Epidemiology and Control of Influenza, Influenza Division, Centers for Disease Control and Prevention","releaseDate":"2017-08-24","stats":{"geneCounts":{"proteinCoding":12,"total":12}}},"assemblyInfo":{"assemblyLevel":"Complete Genome","assemblyName":"ASM3875232v1","assemblyStatus":"current","assemblyType":"haploid","releaseDate":"2015-10-06","submitter":"WHO Collaborating Center for Surveillance, Epidemiology and Control of Influenza, Influenza Division, Centers for Disease Control and Prevention"},"assemblyStats":{"contigL50":3,"contigN50":2151,"gcCount":"5660","gcPercent":43.0,"numberOfComponentSequences":8,"numberOfContigs":8,"numberOfScaffolds":8,"scaffoldL50":3,"scaffoldN50":2151,"totalNumberOfChromosomes":8,"totalSequenceLength":"13133","totalUngappedLength":"13133"},"currentAccession":"GCA_038752325.1","organism":{"organismName":"Influenza A virus (A/Hawaii/48/2014(H3N2))","taxId":1731207},"sourceDatabase":"SOURCE_DATABASE_GENBANK"}
{"accession":"GCA_038753595.1","annotationInfo":{"name":"Annotation submitted by WHO Collaborating Center for Surveillance, Epidemiology and Control of Influenza, Influenza Division, Centers for Disease Control and Prevention","provider":"WHO Collaborating Center for Surveillance, Epidemiology and Control of Influenza, Influenza Division, Centers for Disease Control and Prevention","releaseDate":"2017-08-24","stats":{"geneCounts":{"proteinCoding":12,"total":12}}},"assemblyInfo":{"assemblyLevel":"Complete Genome","assemblyName":"ASM3875359v1","assemblyStatus":"current","assemblyType":"haploid","releaseDate":"2015-10-06","submitter":"WHO Collaborating Center for Surveillance, Epidemiology and Control of Influenza, Influenza Division, Centers for Disease Control and Prevention"},"assemblyStats":{"contigL50":3,"contigN50":2151,"gcCount":"5652","gcPercent":43.0,"numberOfComponentSequences":8,"numberOfContigs":8,"numberOfScaffolds":8,"scaffoldL50":3,"scaffoldN50":2151,"totalNumberOfChromosomes":8,"totalSequenceLength":"13133","totalUngappedLength":"13133"},"currentAccession":"GCA_038753595.1","organism":{"organismName":"Influenza A virus (A/Hawaii/60/2014(H3N2))","taxId":1731214},"sourceDatabase":"SOURCE_DATABASE_GENBANK"}
{"accession":"GCA_038756345.1","annotationInfo":{"name":"Annotation submitted by WHO Collaborating Center for Surveillance, Epidemiology and Control of Influenza, Influenza Division, Centers for Disease Control and Prevention","provider":"WHO Collaborating Center for Surveillance, Epidemiology and Control of Influenza, Influenza Division, Centers for Disease Control and Prevention","releaseDate":"2017-08-24","stats":{"geneCounts":{"proteinCoding":12,"total":12}}},"assemblyInfo":{"assemblyLevel":"Complete Genome","assemblyName":"ASM3875634v1","assemblyStatus":"current","assemblyType":"haploid","releaseDate":"2015-10-06","submitter":"WHO Collaborating Center for Surveillance, Epidemiology and Control of Influenza, Influenza Division, Centers for Disease Control and Prevention"},"assemblyStats":{"contigL50":3,"contigN50":2151,"gcCount":"5656","gcPercent":43.0,"numberOfComponentSequences":8,"numberOfContigs":8,"numberOfScaffolds":8,"scaffoldL50":3,"scaffoldN50":2151,"totalNumberOfChromosomes":8,"totalSequenceLength":"13133","totalUngappedLength":"13133"},"currentAccession":"GCA_038756345.1","organism":{"organismName":"Influenza A virus (A/Hawaii/59/2014(H3N2))","taxId":1731213},"sourceDatabase":"SOURCE_DATABASE_GENBANK"}
{"accession":"GCA_038760235.1","annotationInfo":{"name":"Annotation submitted by WHO Collaborating Center for Surveillance, Epidemiology and Control of Influenza, Influenza Division, Centers for Disease Control and Prevention","provider":"WHO Collaborating Center for Surveillance, Epidemiology and Control of Influenza, Influenza Division, Centers for Disease Control and Prevention","releaseDate":"2017-08-24","stats":{"geneCounts":{"other":1,"proteinCoding":11,"total":12}}},"assemblyInfo":{"assemblyLevel":"Complete Genome","assemblyName":"ASM3876023v1","assemblyStatus":"current","assemblyType":"haploid","releaseDate":"2015-10-06","submitter":"WHO Collaborating Center for Surveillance, Epidemiology and Control of Influenza, Influenza Division, Centers for Disease Control and Prevention"},"assemblyStats":{"contigL50":3,"contigN50":2151,"gcCount":"5710","gcPercent":43.5,"numberOfComponentSequences":8,"numberOfContigs":8,"numberOfScaffolds":8,"scaffoldL50":3,"scaffoldN50":2151,"totalNumberOfChromosomes":8,"totalSequenceLength":"13133","totalUngappedLength":"13133"},"currentAccession":"GCA_038760235.1","organism":{"organismName":"Influenza A virus (A/Hawaii/64/2014(H1N1))","taxId":1731216},"sourceDatabase":"SOURCE_DATABASE_GENBANK"}
{"accession":"GCA_038760845.1","annotationInfo":{"name":"Annotation submitted by WHO Collaborating Center for Surveillance, Epidemiology and Control of Influenza, Influenza Division, Centers for Disease Control and Prevention","provider":"WHO Collaborating Center for Surveillance, Epidemiology and Control of Influenza, Influenza Division, Centers for Disease Control and Prevention","releaseDate":"2017-08-24","stats":{"geneCounts":{"proteinCoding":12,"total":12}}},"assemblyInfo":{"assemblyLevel":"Complete Genome","assemblyName":"ASM3876084v1","assemblyStatus":"current","assemblyType":"haploid","releaseDate":"2015-10-06","submitter":"WHO Collaborating Center for Surveillance, Epidemiology and Control of Influenza, Influenza Division, Centers for Disease Control and Prevention"},"assemblyStats":{"contigL50":3,"contigN50":2151,"gcCount":"5654","gcPercent":43.0,"numberOfComponentSequences":8,"numberOfContigs":8,"numberOfScaffolds":8,"scaffoldL50":3,"scaffoldN50":2151,"totalNumberOfChromosomes":8,"totalSequenceLength":"13133","totalUngappedLength":"13133"},"currentAccession":"GCA_038760845.1","organism":{"organismName":"Influenza A virus (A/Hawaii/63/2014(H3N2))","taxId":1731215},"sourceDatabase":"SOURCE_DATABASE_GENBANK"}
{"accession":"GCA_038762475.1","annotationInfo":{"name":"Annotation submitted by WHO Collaborating Center for Surveillance, Epidemiology and Control of Influenza, Influenza Division, Centers for Disease Control and Prevention","provider":"WHO Collaborating Center for Surveillance, Epidemiology and Control of Influenza, Influenza Division, Centers for Disease Control and Prevention","releaseDate":"2017-08-24","stats":{"geneCounts":{"proteinCoding":12,"total":12}}},"assemblyInfo":{"assemblyLevel":"Complete Genome","assemblyName":"ASM3876247v1","assemblyStatus":"current","assemblyType":"haploid","releaseDate":"2015-10-06","submitter":"WHO Collaborating Center for Surveillance, Epidemiology and Control of Influenza, Influenza Division, Centers for Disease Control and Prevention"},"assemblyStats":{"contigL50":3,"contigN50":2151,"gcCount":"5654","gcPercent":43.0,"numberOfComponentSequences":8,"numberOfContigs":8,"numberOfScaffolds":8,"scaffoldL50":3,"scaffoldN50":2151,"totalNumberOfChromosomes":8,"totalSequenceLength":"13133","totalUngappedLength":"13133"},"currentAccession":"GCA_038762475.1","organism":{"organismName":"Influenza A virus (A/Hawaii/63/2014(H3N2))","taxId":1731215},"sourceDatabase":"SOURCE_DATABASE_GENBANK"}
{"accession":"GCA_038763425.1","annotationInfo":{"name":"Annotation submitted by WHO Collaborating Center for Surveillance, Epidemiology and Control of Influenza, Influenza Division, Centers for Disease Control and Prevention","provider":"WHO Collaborating Center for Surveillance, Epidemiology and Control of Influenza, Influenza Division, Centers for Disease Control and Prevention","releaseDate":"2017-08-24","stats":{"geneCounts":{"proteinCoding":12,"total":12}}},"assemblyInfo":{"assemblyLevel":"Complete Genome","assemblyName":"ASM3876342v1","assemblyStatus":"current","assemblyType":"haploid","releaseDate":"2015-10-06","submitter":"WHO Collaborating Center for Surveillance, Epidemiology and Control of Influenza, Influenza Division, Centers for Disease Control and Prevention"},"assemblyStats":{"contigL50":3,"contigN50":2151,"gcCount":"5659","gcPercent":43.0,"numberOfComponentSequences":8,"numberOfContigs":8,"numberOfScaffolds":8,"scaffoldL50":3,"scaffoldN50":2151,"totalNumberOfChromosomes":8,"totalSequenceLength":"13133","totalUngappedLength":"13133"},"currentAccession":"GCA_038763425.1","organism":{"organismName":"Influenza A virus (A/Hawaii/65/2014(H3N2))","taxId":1731217},"sourceDatabase":"SOURCE_DATABASE_GENBANK"}
{"accession":"GCA_038767605.1","annotationInfo":{"name":"Annotation submitted by WHO Collaborating Center for Surveillance, Epidemiology and Control of Influenza, Influenza Division, Centers for Disease Control and Prevention","provider":"WHO Collaborating Center for Surveillance, Epidemiology and Control of Influenza, Influenza Division, Centers for Disease Control and Prevention","releaseDate":"2017-08-24","stats":{"geneCounts":{"other":1,"proteinCoding":11,"total":12}}},"assemblyInfo":{"assemblyLevel":"Complete Genome","assemblyName":"ASM3876760v1","assemblyStatus":"current","assemblyType":"haploid","releaseDate":"2015-10-06","submitter":"WHO Collaborating Center for Surveillance, Epidemiology and Control of Influenza, Influenza Division, Centers for Disease Control and Prevention"},"assemblyStats":{"contigL50":3,"contigN50":2151,"gcCount":"5706","gcPercent":43.5,"numberOfComponentSequences":8,"numberOfContigs":8,"numberOfScaffolds":8,"scaffoldL50":3,"scaffoldN50":2151,"totalNumberOfChromosomes":8,"totalSequenceLength":"13158","totalUngappedLength":"13158"},"currentAccession":"GCA_038767605.1","organism":{"organismName":"Influenza A virus (A/Hawaii/01/2015(H1N1))","taxId":1731175},"sourceDatabase":"SOURCE_DATABASE_GENBANK"}
{"accession":"GCA_038772885.1","annotationInfo":{"name":"Annotation submitted by WHO Collaborating Center for Surveillance, Epidemiology and Control of Influenza, Influenza Division, Centers for Disease Control and Prevention","provider":"WHO Collaborating Center for Surveillance, Epidemiology and Control of Influenza, Influenza Division, Centers for Disease Control and Prevention","releaseDate":"2017-08-24","stats":{"geneCounts":{"proteinCoding":12,"total":12}}},"assemblyInfo":{"assemblyLevel":"Complete Genome","assemblyName":"ASM3877288v1","assemblyStatus":"current","assemblyType":"haploid","releaseDate":"2015-10-06","submitter":"WHO Collaborating Center for Surveillance, Epidemiology and Control of Influenza, Influenza Division, Centers for Disease Control and Prevention"},"assemblyStats":{"contigL50":3,"contigN50":2151,"gcCount":"5664","gcPercent":43.0,"numberOfComponentSequences":8,"numberOfContigs":8,"numberOfScaffolds":8,"scaffoldL50":3,"scaffoldN50":2151,"totalNumberOfChromosomes":8,"totalSequenceLength":"13133","totalUngappedLength":"13133"},"currentAccession":"GCA_038772885.1","organism":{"organismName":"Influenza A virus (A/Hawaii/07/2015(H3N2))","taxId":1731177},"sourceDatabase":"SOURCE_DATABASE_GENBANK"}
{"accession":"GCA_038773055.1","annotationInfo":{"name":"Annotation submitted by WHO Collaborating Center for Surveillance, Epidemiology and Control of Influenza, Influenza Division, Centers for Disease Control and Prevention","provider":"WHO Collaborating Center for Surveillance, Epidemiology and Control of Influenza, Influenza Division, Centers for Disease Control and Prevention","releaseDate":"2017-08-24","stats":{"geneCounts":{"other":1,"proteinCoding":11,"total":12}}},"assemblyInfo":{"assemblyLevel":"Complete Genome","assemblyName":"ASM3877305v1","assemblyStatus":"current","assemblyType":"haploid","releaseDate":"2015-10-06","submitter":"WHO Collaborating Center for Surveillance, Epidemiology and Control of Influenza, Influenza Division, Centers for Disease Control and Prevention"},"assemblyStats":{"contigL50":3,"contigN50":2151,"gcCount":"5707","gcPercent":43.5,"numberOfComponentSequences":8,"numberOfContigs":8,"numberOfScaffolds":8,"scaffoldL50":3,"scaffoldN50":2151,"totalNumberOfChromosomes":8,"totalSequenceLength":"13133","totalUngappedLength":"13133"},"currentAccession":"GCA_038773055.1","organism":{"organismName":"Influenza A virus (A/Hawaii/09/2015(H1N1))","taxId":1731179},"sourceDatabase":"SOURCE_DATABASE_GENBANK"}
{"accession":"GCA_038773365.1","annotationInfo":{"name":"Annotation submitted by WHO Collaborating Center for Surveillance, Epidemiology and Control of Influenza, Influenza Division, Centers for Disease Control and Prevention","provider":"WHO Collaborating Center for Surveillance, Epidemiology and Control of Influenza, Influenza Division, Centers for Disease Control and Prevention","releaseDate":"2017-08-24","stats":{"geneCounts":{"proteinCoding":12,"total":12}}},"assemblyInfo":{"assemblyLevel":"Complete Genome","assemblyName":"ASM3877336v1","assemblyStatus":"current","assemblyType":"haploid","releaseDate":"2015-10-06","submitter":"WHO Collaborating Center for Surveillance, Epidemiology and Control of Influenza, Influenza Division, Centers for Disease Control and Prevention"},"assemblyStats":{"contigL50":3,"contigN50":2151,"gcCount":"5658","gcPercent":43.0,"numberOfComponentSequences":8,"numberOfContigs":8,"numberOfScaffolds":8,"scaffoldL50":3,"scaffoldN50":2151,"totalNumberOfChromosomes":8,"totalSequenceLength":"13133","totalUngappedLength":"13133"},"currentAccession":"GCA_038773365.1","organism":{"organismName":"Influenza A virus (A/Hawaii/02/2015(H3N2))","taxId":1731176},"sourceDatabase":"SOURCE_DATABASE_GENBANK"}
{"accession":"GCA_038773675.1","annotationInfo":{"name":"Annotation submitted by WHO Collaborating Center for Surveillance, Epidemiology and Control of Influenza, Influenza Division, Centers for Disease Control and Prevention","provider":"WHO Collaborating Center for Surveillance, Epidemiology and Control of Influenza, Influenza Division, Centers for Disease Control and Prevention","releaseDate":"2017-08-24","stats":{"geneCounts":{"proteinCoding":12,"total":12}}},"assemblyInfo":{"assemblyLevel":"Complete Genome","assemblyName":"ASM3877367v1","assemblyStatus":"current","assemblyType":"haploid","releaseDate":"2015-10-06","submitter":"WHO Collaborating Center for Surveillance, Epidemiology and Control of Influenza, Influenza Division, Centers for Disease Control and Prevention"},"assemblyStats":{"contigL50":3,"contigN50":2151,"gcCount":"5652","gcPercent":43.0,"numberOfComponentSequences":8,"numberOfContigs":8,"numberOfScaffolds":8,"scaffoldL50":3,"scaffoldN50":2151,"totalNumberOfChromosomes":8,"totalSequenceLength":"13133","totalUngappedLength":"13133"},"currentAccession":"GCA_038773675.1","organism":{"organismName":"Influenza A virus (A/Hawaii/15/2015(H3N2))","taxId":1731183},"sourceDatabase":"SOURCE_DATABASE_GENBANK"}
{"accession":"GCA_038773795.1","annotationInfo":{"name":"Annotation submitted by WHO Collaborating Center for Surveillance, Epidemiology and Control of Influenza, Influenza Division, Centers for Disease Control and Prevention","provider":"WHO Collaborating Center for Surveillance, Epidemiology and Control of Influenza, Influenza Division, Centers for Disease Control and Prevention","releaseDate":"2017-08-24","stats":{"geneCounts":{"proteinCoding":12,"total":12}}},"assemblyInfo":{"assemblyLevel":"Complete Genome","assemblyName":"ASM3877379v1","assemblyStatus":"current","assemblyType":"haploid","releaseDate":"2015-10-06","submitter":"WHO Collaborating Center for Surveillance, Epidemiology and Control of Influenza, Influenza Division, Centers for Disease Control and Prevention"},"assemblyStats":{"contigL50":3,"contigN50":2151,"gcCount":"5664","gcPercent":43.0,"numberOfComponentSequences":8,"numberOfContigs":8,"numberOfScaffolds":8,"scaffoldL50":3,"scaffoldN50":2151,"totalNumberOfChromosomes":8,"totalSequenceLength":"13133","totalUngappedLength":"13133"},"currentAccession":"GCA_038773795.1","organism":{"organismName":"Influenza A virus (A/Hawaii/14/2015(H3N2))","taxId":1731182},"sourceDatabase":"SOURCE_DATABASE_GENBANK"}
{"accession":"GCA_038774115.1","annotationInfo":{"name":"Annotation submitted by WHO Collaborating Center for Surveillance, Epidemiology and Control of Influenza, Influenza Division, Centers for Disease Control and Prevention","provider":"WHO Collaborating Center for Surveillance, Epidemiology and Control of Influenza, Influenza Division, Centers for Disease Control and Prevention","releaseDate":"2017-08-24","stats":{"geneCounts":{"proteinCoding":12,"total":12}}},"assemblyInfo":{"assemblyLevel":"Complete Genome","assemblyName":"ASM3877411v1","assemblyStatus":"current","assemblyType":"haploid","releaseDate":"2015-10-06","submitter":"WHO Collaborating Center for Surveillance, Epidemiology and Control of Influenza, Influenza Division, Centers for Disease Control and Prevention"},"assemblyStats":{"contigL50":3,"contigN50":2151,"gcCount":"5658","gcPercent":43.0,"numberOfComponentSequences":8,"numberOfContigs":8,"numberOfScaffolds":8,"scaffoldL50":3,"scaffoldN50":2151,"totalNumberOfChromosomes":8,"totalSequenceLength":"13133","totalUngappedLength":"13133"},"currentAccession":"GCA_038774115.1","organism":{"organismName":"Influenza A virus (A/Hawaii/12/2015(H3N2))","taxId":1731181},"sourceDatabase":"SOURCE_DATABASE_GENBANK"}
{"accession":"GCA_038774525.1","annotationInfo":{"name":"Annotation submitted by WHO Collaborating Center for Surveillance, Epidemiology and Control of Influenza, Influenza Division, Centers for Disease Control and Prevention","provider":"WHO Collaborating Center for Surveillance, Epidemiology and Control of Influenza, Influenza Division, Centers for Disease Control and Prevention","releaseDate":"2017-08-24","stats":{"geneCounts":{"other":1,"proteinCoding":11,"total":12}}},"assemblyInfo":{"assemblyLevel":"Complete Genome","assemblyName":"ASM3877452v1","assemblyStatus":"current","assemblyType":"haploid","releaseDate":"2015-10-06","submitter":"WHO Collaborating Center for Surveillance, Epidemiology and Control of Influenza, Influenza Division, Centers for Disease Control and Prevention"},"assemblyStats":{"contigL50":3,"contigN50":2151,"gcCount":"5714","gcPercent":43.5,"numberOfComponentSequences":8,"numberOfContigs":8,"numberOfScaffolds":8,"scaffoldL50":3,"scaffoldN50":2151,"totalNumberOfChromosomes":8,"totalSequenceLength":"13158","totalUngappedLength":"13158"},"currentAccession":"GCA_038774525.1","organism":{"organismName":"Influenza A virus (A/Hawaii/25/2015(H1N1))","taxId":1731188},"sourceDatabase":"SOURCE_DATABASE_GENBANK"}
{"accession":"GCA_038775065.1","annotationInfo":{"name":"Annotation submitted by WHO Collaborating Center for Surveillance, Epidemiology and Control of Influenza, Influenza Division, Centers for Disease Control and Prevention","provider":"WHO Collaborating Center for Surveillance, Epidemiology and Control of Influenza, Influenza Division, Centers for Disease Control and Prevention","releaseDate":"2017-08-24","stats":{"geneCounts":{"proteinCoding":12,"total":12}}},"assemblyInfo":{"assemblyLevel":"Complete Genome","assemblyName":"ASM3877506v1","assemblyStatus":"current","assemblyType":"haploid","releaseDate":"2015-10-06","submitter":"WHO Collaborating Center for Surveillance, Epidemiology and Control of Influenza, Influenza Division, Centers for Disease Control and Prevention"},"assemblyStats":{"contigL50":3,"contigN50":2151,"gcCount":"5661","gcPercent":43.0,"numberOfComponentSequences":8,"numberOfContigs":8,"numberOfScaffolds":8,"scaffoldL50":3,"scaffoldN50":2151,"totalNumberOfChromosomes":8,"totalSequenceLength":"13133","totalUngappedLength":"13133"},"currentAccession":"GCA_038775065.1","organism":{"organismName":"Influenza A virus (A/Hawaii/24/2015(H3N2))","taxId":1731187},"sourceDatabase":"SOURCE_DATABASE_GENBANK"}
{"accession":"GCA_038775215.1","annotationInfo":{"name":"Annotation submitted by WHO Collaborating Center for Surveillance, Epidemiology and Control of Influenza, Influenza Division, Centers for Disease Control and Prevention","provider":"WHO Collaborating Center for Surveillance, Epidemiology and Control of Influenza, Influenza Division, Centers for Disease Control and Prevention","releaseDate":"2017-08-24","stats":{"geneCounts":{"other":1,"proteinCoding":11,"total":12}}},"assemblyInfo":{"assemblyLevel":"Complete Genome","assemblyName":"ASM3877521v1","assemblyStatus":"current","assemblyType":"haploid","releaseDate":"2015-10-06","submitter":"WHO Collaborating Center for Surveillance, Epidemiology and Control of Influenza, Influenza Division, Centers for Disease Control and Prevention"},"assemblyStats":{"contigL50":3,"contigN50":2151,"gcCount":"5715","gcPercent":43.5,"numberOfComponentSequences":8,"numberOfContigs":8,"numberOfScaffolds":8,"scaffoldL50":3,"scaffoldN50":2151,"totalNumberOfChromosomes":8,"totalSequenceLength":"13158","totalUngappedLength":"13158"},"currentAccession":"GCA_038775215.1","organism":{"organismName":"Influenza A virus (A/Hawaii/17/2015(H1N1))","taxId":1731184},"sourceDatabase":"SOURCE_DATABASE_GENBANK"}
{"accession":"GCA_038775355.1","annotationInfo":{"name":"Annotation submitted by WHO Collaborating Center for Surveillance, Epidemiology and Control of Influenza, Influenza Division, Centers for Disease Control and Prevention","provider":"WHO Collaborating Center for Surveillance, Epidemiology and Control of Influenza, Influenza Division, Centers for Disease Control and Prevention","releaseDate":"2017-08-24","stats":{"geneCounts":{"proteinCoding":12,"total":12}}},"assemblyInfo":{"assemblyLevel":"Complete Genome","assemblyName":"ASM3877535v1","assemblyStatus":"current","assemblyType":"haploid","releaseDate":"2015-10-06","submitter":"WHO Collaborating Center for Surveillance, Epidemiology and Control of Influenza, Influenza Division, Centers for Disease Control and Prevention"},"assemblyStats":{"contigL50":3,"contigN50":2151,"gcCount":"5660","gcPercent":43.0,"numberOfComponentSequences":8,"numberOfContigs":8,"numberOfScaffolds":8,"scaffoldL50":3,"scaffoldN50":2151,"totalNumberOfChromosomes":8,"totalSequenceLength":"13133","totalUngappedLength":"13133"},"currentAccession":"GCA_038775355.1","organism":{"organismName":"Influenza A virus (A/Hawaii/23/2015(H3N2))","taxId":1731186},"sourceDatabase":"SOURCE_DATABASE_GENBANK"}
{"accession":"GCA_038775515.1","annotationInfo":{"name":"Annotation submitted by WHO Collaborating Center for Surveillance, Epidemiology and Control of Influenza, Influenza Division, Centers for Disease Control and Prevention","provider":"WHO Collaborating Center for Surveillance, Epidemiology and Control of Influenza, Influenza Division, Centers for Disease Control and Prevention","releaseDate":"2017-08-24","stats":{"geneCounts":{"other":1,"proteinCoding":11,"total":12}}},"assemblyInfo":{"assemblyLevel":"Complete Genome","assemblyName":"ASM3877551v1","assemblyStatus":"current","assemblyType":"haploid","releaseDate":"2015-10-06","submitter":"WHO Collaborating Center for Surveillance, Epidemiology and Control of Influenza, Influenza Division, Centers for Disease Control and Prevention"},"assemblyStats":{"contigL50":3,"contigN50":2151,"gcCount":"5707","gcPercent":43.5,"numberOfComponentSequences":8,"numberOfContigs":8,"numberOfScaffolds":8,"scaffoldL50":3,"scaffoldN50":2151,"totalNumberOfChromosomes":8,"totalSequenceLength":"13158","totalUngappedLength":"13158"},"currentAccession":"GCA_038775515.1","organism":{"organismName":"Influenza A virus (A/Hawaii/29/2015(H1N1))","taxId":1731192},"sourceDatabase":"SOURCE_DATABASE_GENBANK"}
{"accession":"GCA_038775935.1","annotationInfo":{"name":"Annotation submitted by WHO Collaborating Center for Surveillance, Epidemiology and Control of Influenza, Influenza Division, Centers for Disease Control and Prevention","provider":"WHO Collaborating Center for Surveillance, Epidemiology and Control of Influenza, Influenza Division, Centers for Disease Control and Prevention","releaseDate":"2017-08-24","stats":{"geneCounts":{"proteinCoding":12,"total":12}}},"assemblyInfo":{"assemblyLevel":"Complete Genome","assemblyName":"ASM3877593v1","assemblyStatus":"current","assemblyType":"haploid","releaseDate":"2015-10-06","submitter":"WHO Collaborating Center for Surveillance, Epidemiology and Control of Influenza, Influenza Division, Centers for Disease Control and Prevention"},"assemblyStats":{"contigL50":3,"contigN50":2151,"gcCount":"5665","gcPercent":43.0,"numberOfComponentSequences":8,"numberOfContigs":8,"numberOfScaffolds":8,"scaffoldL50":3,"scaffoldN50":2151,"totalNumberOfChromosomes":8,"totalSequenceLength":"13133","totalUngappedLength":"13133"},"currentAccession":"GCA_038775935.1","organism":{"organismName":"Influenza A virus (A/Hawaii/08/2015(H3N2))","taxId":1731178},"sourceDatabase":"SOURCE_DATABASE_GENBANK"}
{"accession":"GCA_038776705.1","annotationInfo":{"name":"Annotation submitted by St. Jude Center of Excellence for Influenza Research and Surveillance (CEIRS)","provider":"St. Jude Center of Excellence for Influenza Research and Surveillance (CEIRS)","releaseDate":"2016-05-15","stats":{"geneCounts":{"proteinCoding":12,"total":12}}},"assemblyInfo":{"assemblyLevel":"Complete Genome","assemblyMethod":"BioEdit v. 7","assemblyName":"ASM3877670v1","assemblyStatus":"current","assemblyType":"haploid","bioprojectAccession":"PRJNA295609","bioprojectLineage":[{"bioprojects":[{"accession":"PRJNA295609","parentAccessions":["PRJNA292648"],"title":"Surveillance in Colombia"},{"accession":"PRJNA292648","parentAccessions":["PRJNA292584"],"title":"St. Jude Center of Excellence for Influenza Research and Surveillance (SJCEIRS)"},{"accession":"PRJNA292584","title":"NIAID Centers of Excellence for Influenza Research and Surveillance"}]}],"releaseDate":"2016-05-10","sequencingTech":"Sanger","submitter":"St. Jude Center of Excellence for Influenza Research and Surveillance (CEIRS)"},"assemblyStats":{"contigL50":3,"contigN50":2193,"gcCount":"5892","gcPercent":44.5,"numberOfComponentSequences":8,"numberOfContigs":8,"numberOfScaffolds":8,"scaffoldL50":3,"scaffoldN50":2193,"totalNumberOfChromosomes":8,"totalSequenceLength":"13272","totalUngappedLength":"13272"},"currentAccession":"GCA_038776705.1","organism":{"organismName":"Influenza A virus (A/helmeted guineafowl/Colombia/2440/2015(H11N2))","taxId":1837796},"sourceDatabase":"SOURCE_DATABASE_GENBANK"}
{"accession":"GCA_038776835.1","annotationInfo":{"name":"Annotation submitted by WHO Collaborating Center for Surveillance, Epidemiology and Control of Influenza, Influenza Division, Centers for Disease Control and Prevention","provider":"WHO Collaborating Center for Surveillance, Epidemiology and Control of Influenza, Influenza Division, Centers for Disease Control and Prevention","releaseDate":"2017-08-24","stats":{"geneCounts":{"other":1,"proteinCoding":11,"total":12}}},"assemblyInfo":{"assemblyLevel":"Complete Genome","assemblyName":"ASM3877683v1","assemblyStatus":"current","assemblyType":"haploid","releaseDate":"2015-10-06","submitter":"WHO Collaborating Center for Surveillance, Epidemiology and Control of Influenza, Influenza Division, Centers for Disease Control and Prevention"},"assemblyStats":{"contigL50":3,"contigN50":2151,"gcCount":"5711","gcPercent":43.5,"numberOfComponentSequences":8,"numberOfContigs":8,"numberOfScaffolds":8,"scaffoldL50":3,"scaffoldN50":2151,"totalNumberOfChromosomes":8,"totalSequenceLength":"13158","totalUngappedLength":"13158"},"currentAccession":"GCA_038776835.1","organism":{"organismName":"Influenza A virus (A/Hawaii/26/2015(H1N1))","taxId":1731189},"sourceDatabase":"SOURCE_DATABASE_GENBANK"}
{"accession":"GCA_038777735.1","annotationInfo":{"name":"Annotation submitted by WHO Collaborating Center for Surveillance, Epidemiology and Control of Influenza, Influenza Division, Centers for Disease Control and Prevention","provider":"WHO Collaborating Center for Surveillance, Epidemiology and Control of Influenza, Influenza Division, Centers for Disease Control and Prevention","releaseDate":"2017-08-24","stats":{"geneCounts":{"proteinCoding":12,"total":12}}},"assemblyInfo":{"assemblyLevel":"Complete Genome","assemblyName":"ASM3877773v1","assemblyStatus":"current","assemblyType":"haploid","releaseDate":"2015-10-06","submitter":"WHO Collaborating Center for Surveillance, Epidemiology and Control of Influenza, Influenza Division, Centers for Disease Control and Prevention"},"assemblyStats":{"contigL50":3,"contigN50":2151,"gcCount":"5658","gcPercent":43.0,"numberOfComponentSequences":8,"numberOfContigs":8,"numberOfScaffolds":8,"scaffoldL50":3,"scaffoldN50":2151,"totalNumberOfChromosomes":8,"totalSequenceLength":"13133","totalUngappedLength":"13133"},"currentAccession":"GCA_038777735.1","organism":{"organismName":"Influenza A virus (A/Hawaii/27/2015(H3N2))","taxId":1731190},"sourceDatabase":"SOURCE_DATABASE_GENBANK"}
{"accession":"GCA_038777905.1","annotationInfo":{"name":"Annotation submitted by WHO Collaborating Center for Surveillance, Epidemiology and Control of Influenza, Influenza Division, Centers for Disease Control and Prevention","provider":"WHO Collaborating Center for Surveillance, Epidemiology and Control of Influenza, Influenza Division, Centers for Disease Control and Prevention","releaseDate":"2017-08-24","stats":{"geneCounts":{"other":1,"proteinCoding":11,"total":12}}},"assemblyInfo":{"assemblyLevel":"Complete Genome","assemblyName":"ASM3877790v1","assemblyStatus":"current","assemblyType":"haploid","releaseDate":"2015-10-06","submitter":"WHO Collaborating Center for Surveillance, Epidemiology and Control of Influenza, Influenza Division, Centers for Disease Control and Prevention"},"assemblyStats":{"contigL50":3,"contigN50":2151,"gcCount":"5700","gcPercent":43.5,"numberOfComponentSequences":8,"numberOfContigs":8,"numberOfScaffolds":8,"scaffoldL50":3,"scaffoldN50":2151,"totalNumberOfChromosomes":8,"totalSequenceLength":"13133","totalUngappedLength":"13133"},"currentAccession":"GCA_038777905.1","organism":{"organismName":"Influenza A virus (A/Hawaii/30/2015(H1N1))","taxId":1731193},"sourceDatabase":"SOURCE_DATABASE_GENBANK"}
{"accession":"GCA_038778085.1","annotationInfo":{"name":"Annotation submitted by WHO Collaborating Center for Surveillance, Epidemiology and Control of Influenza, Influenza Division, Centers for Disease Control and Prevention","provider":"WHO Collaborating Center for Surveillance, Epidemiology and Control of Influenza, Influenza Division, Centers for Disease Control and Prevention","releaseDate":"2017-08-24","stats":{"geneCounts":{"proteinCoding":12,"total":12}}},"assemblyInfo":{"assemblyLevel":"Complete Genome","assemblyName":"ASM3877808v1","assemblyStatus":"current","assemblyType":"haploid","releaseDate":"2015-10-06","submitter":"WHO Collaborating Center for Surveillance, Epidemiology and Control of Influenza, Influenza Division, Centers for Disease Control and Prevention"},"assemblyStats":{"contigL50":3,"contigN50":2151,"gcCount":"5662","gcPercent":43.0,"numberOfComponentSequences":8,"numberOfContigs":8,"numberOfScaffolds":8,"scaffoldL50":3,"scaffoldN50":2151,"totalNumberOfChromosomes":8,"totalSequenceLength":"13133","totalUngappedLength":"13133"},"currentAccession":"GCA_038778085.1","organism":{"organismName":"Influenza A virus (A/Hawaii/37/2015(H3N2))","taxId":1731198},"sourceDatabase":"SOURCE_DATABASE_GENBANK"}
{"accession":"GCA_038778175.1","annotationInfo":{"name":"Annotation submitted by WHO Collaborating Center for Surveillance, Epidemiology and Control of Influenza, Influenza Division, Centers for Disease Control and Prevention","provider":"WHO Collaborating Center for Surveillance, Epidemiology and Control of Influenza, Influenza Division, Centers for Disease Control and Prevention","releaseDate":"2017-08-24","stats":{"geneCounts":{"other":1,"proteinCoding":11,"total":12}}},"assemblyInfo":{"assemblyLevel":"Complete Genome","assemblyName":"ASM3877817v1","assemblyStatus":"current","assemblyType":"haploid","releaseDate":"2015-10-06","submitter":"WHO Collaborating Center for Surveillance, Epidemiology and Control of Influenza, Influenza Division, Centers for Disease Control and Prevention"},"assemblyStats":{"contigL50":3,"contigN50":2151,"gcCount":"5717","gcPercent":43.5,"numberOfComponentSequences":8,"numberOfContigs":8,"numberOfScaffolds":8,"scaffoldL50":3,"scaffoldN50":2151,"totalNumberOfChromosomes":8,"totalSequenceLength":"13158","totalUngappedLength":"13158"},"currentAccession":"GCA_038778175.1","organism":{"organismName":"Influenza A virus (A/Hawaii/18/2015(H1N1))","taxId":1731185},"sourceDatabase":"SOURCE_DATABASE_GENBANK"}
{"accession":"GCA_038778295.1","annotationInfo":{"name":"Annotation submitted by WHO Collaborating Center for Surveillance, Epidemiology and Control of Influenza, Influenza Division, Centers for Disease Control and Prevention","provider":"WHO Collaborating Center for Surveillance, Epidemiology and Control of Influenza, Influenza Division, Centers for Disease Control and Prevention","releaseDate":"2017-08-24","stats":{"geneCounts":{"proteinCoding":12,"total":12}}},"assemblyInfo":{"assemblyLevel":"Complete Genome","assemblyName":"ASM3877829v1","assemblyStatus":"current","assemblyType":"haploid","releaseDate":"2015-10-06","submitter":"WHO Collaborating Center for Surveillance, Epidemiology and Control of Influenza, Influenza Division, Centers for Disease Control and Prevention"},"assemblyStats":{"contigL50":3,"contigN50":2151,"gcCount":"5659","gcPercent":43.0,"numberOfComponentSequences":8,"numberOfContigs":8,"numberOfScaffolds":8,"scaffoldL50":3,"scaffoldN50":2151,"totalNumberOfChromosomes":8,"totalSequenceLength":"13133","totalUngappedLength":"13133"},"currentAccession":"GCA_038778295.1","organism":{"organismName":"Influenza A virus (A/Hawaii/28/2015(H3N2))","taxId":1731191},"sourceDatabase":"SOURCE_DATABASE_GENBANK"}
{"accession":"GCA_038778445.1","annotationInfo":{"name":"Annotation submitted by WHO Collaborating Center for Surveillance, Epidemiology and Control of Influenza, Influenza Division, Centers for Disease Control and Prevention","provider":"WHO Collaborating Center for Surveillance, Epidemiology and Control of Influenza, Influenza Division, Centers for Disease Control and Prevention","releaseDate":"2017-08-24","stats":{"geneCounts":{"proteinCoding":12,"total":12}}},"assemblyInfo":{"assemblyLevel":"Complete Genome","assemblyName":"ASM3877844v1","assemblyStatus":"current","assemblyType":"haploid","releaseDate":"2015-10-06","submitter":"WHO Collaborating Center for Surveillance, Epidemiology and Control of Influenza, Influenza Division, Centers for Disease Control and Prevention"},"assemblyStats":{"contigL50":3,"contigN50":2151,"gcCount":"5659","gcPercent":43.0,"numberOfComponentSequences":8,"numberOfContigs":8,"numberOfScaffolds":8,"scaffoldL50":3,"scaffoldN50":2151,"totalNumberOfChromosomes":8,"totalSequenceLength":"13133","totalUngappedLength":"13133"},"currentAccession":"GCA_038778445.1","organism":{"organismName":"Influenza A virus (A/Hawaii/33/2015(H3N2))","taxId":1731194},"sourceDatabase":"SOURCE_DATABASE_GENBANK"}
{"accession":"GCA_038779595.1","annotationInfo":{"name":"Annotation submitted by WHO Collaborating Center for Surveillance, Epidemiology and Control of Influenza, Influenza Division, Centers for Disease Control and Prevention","provider":"WHO Collaborating Center for Surveillance, Epidemiology and Control of Influenza, Influenza Division, Centers for Disease Control and Prevention","releaseDate":"2017-08-24","stats":{"geneCounts":{"other":1,"proteinCoding":11,"total":12}}},"assemblyInfo":{"assemblyLevel":"Complete Genome","assemblyName":"ASM3877959v1","assemblyStatus":"current","assemblyType":"haploid","releaseDate":"2015-10-06","submitter":"WHO Collaborating Center for Surveillance, Epidemiology and Control of Influenza, Influenza Division, Centers for Disease Control and Prevention"},"assemblyStats":{"contigL50":3,"contigN50":2151,"gcCount":"5706","gcPercent":43.5,"numberOfComponentSequences":8,"numberOfContigs":8,"numberOfScaffolds":8,"scaffoldL50":3,"scaffoldN50":2151,"totalNumberOfChromosomes":8,"totalSequenceLength":"13158","totalUngappedLength":"13158"},"currentAccession":"GCA_038779595.1","organism":{"organismName":"Influenza A virus (A/Hawaii/40/2015(H1N1))","taxId":1731200},"sourceDatabase":"SOURCE_DATABASE_GENBANK"}
{"accession":"GCA_038779765.1","annotationInfo":{"name":"Annotation submitted by WHO Collaborating Center for Surveillance, Epidemiology and Control of Influenza, Influenza Division, Centers for Disease Control and Prevention","provider":"WHO Collaborating Center for Surveillance, Epidemiology and Control of Influenza, Influenza Division, Centers for Disease Control and Prevention","releaseDate":"2017-08-24","stats":{"geneCounts":{"other":1,"proteinCoding":11,"total":12}}},"assemblyInfo":{"assemblyLevel":"Complete Genome","assemblyName":"ASM3877976v1","assemblyStatus":"current","assemblyType":"haploid","releaseDate":"2015-10-06","submitter":"WHO Collaborating Center for Surveillance, Epidemiology and Control of Influenza, Influenza Division, Centers for Disease Control and Prevention"},"assemblyStats":{"contigL50":3,"contigN50":2151,"gcCount":"5710","gcPercent":43.5,"numberOfComponentSequences":8,"numberOfContigs":8,"numberOfScaffolds":8,"scaffoldL50":3,"scaffoldN50":2151,"totalNumberOfChromosomes":8,"totalSequenceLength":"13158","totalUngappedLength":"13158"},"currentAccession":"GCA_038779765.1","organism":{"organismName":"Influenza A virus (A/Hawaii/41/2015(H1N1))","taxId":1731201},"sourceDatabase":"SOURCE_DATABASE_GENBANK"}
{"accession":"GCA_038781355.1","annotationInfo":{"name":"Annotation submitted by WHO Collaborating Center for Surveillance, Epidemiology and Control of Influenza, Influenza Division, Centers for Disease Control and Prevention","provider":"WHO Collaborating Center for Surveillance, Epidemiology and Control of Influenza, Influenza Division, Centers for Disease Control and Prevention","releaseDate":"2017-08-24","stats":{"geneCounts":{"proteinCoding":12,"total":12}}},"assemblyInfo":{"assemblyLevel":"Complete Genome","assemblyName":"ASM3878135v1","assemblyStatus":"current","assemblyType":"haploid","releaseDate":"2016-02-01","submitter":"WHO Collaborating Center for Surveillance, Epidemiology and Control of Influenza, Influenza Division, Centers for Disease Control and Prevention"},"assemblyStats":{"contigL50":3,"contigN50":2151,"gcCount":"5661","gcPercent":43.0,"numberOfComponentSequences":8,"numberOfContigs":8,"numberOfScaffolds":8,"scaffoldL50":3,"scaffoldN50":2151,"totalNumberOfChromosomes":8,"totalSequenceLength":"13133","totalUngappedLength":"13133"},"currentAccession":"GCA_038781355.1","organism":{"organismName":"Influenza A virus (A/Hawaii/34/2015(H3N2))","taxId":1731195},"sourceDatabase":"SOURCE_DATABASE_GENBANK"}
{"accession":"GCA_038782145.1","annotationInfo":{"name":"Annotation submitted by WHO Collaborating Center for Surveillance, Epidemiology and Control of Influenza, Influenza Division, Centers for Disease Control and Prevention","provider":"WHO Collaborating Center for Surveillance, Epidemiology and Control of Influenza, Influenza Division, Centers for Disease Control and Prevention","releaseDate":"2017-08-24","stats":{"geneCounts":{"proteinCoding":12,"total":12}}},"assemblyInfo":{"assemblyLevel":"Complete Genome","assemblyName":"ASM3878214v1","assemblyStatus":"current","assemblyType":"haploid","releaseDate":"2015-10-06","submitter":"WHO Collaborating Center for Surveillance, Epidemiology and Control of Influenza, Influenza Division, Centers for Disease Control and Prevention"},"assemblyStats":{"contigL50":3,"contigN50":2151,"gcCount":"5661","gcPercent":43.0,"numberOfComponentSequences":8,"numberOfContigs":8,"numberOfScaffolds":8,"scaffoldL50":3,"scaffoldN50":2151,"totalNumberOfChromosomes":8,"totalSequenceLength":"13133","totalUngappedLength":"13133"},"currentAccession":"GCA_038782145.1","organism":{"organismName":"Influenza A virus (A/Hawaii/34/2015(H3N2))","taxId":1731195},"sourceDatabase":"SOURCE_DATABASE_GENBANK"}
{"accession":"GCA_038782455.1","annotationInfo":{"name":"Annotation submitted by WHO Collaborating Center for Surveillance, Epidemiology and Control of Influenza, Influenza Division, Centers for Disease Control and Prevention","provider":"WHO Collaborating Center for Surveillance, Epidemiology and Control of Influenza, Influenza Division, Centers for Disease Control and Prevention","releaseDate":"2017-08-24","stats":{"geneCounts":{"proteinCoding":12,"total":12}}},"assemblyInfo":{"assemblyLevel":"Complete Genome","assemblyName":"ASM3878245v1","assemblyStatus":"current","assemblyType":"haploid","releaseDate":"2015-10-06","submitter":"WHO Collaborating Center for Surveillance, Epidemiology and Control of Influenza, Influenza Division, Centers for Disease Control and Prevention"},"assemblyStats":{"contigL50":3,"contigN50":2151,"gcCount":"5655","gcPercent":43.0,"numberOfComponentSequences":8,"numberOfContigs":8,"numberOfScaffolds":8,"scaffoldL50":3,"scaffoldN50":2151,"totalNumberOfChromosomes":8,"totalSequenceLength":"13133","totalUngappedLength":"13133"},"currentAccession":"GCA_038782455.1","organism":{"organismName":"Influenza A virus (A/Hawaii/45/2015(H3N2))","taxId":1731204},"sourceDatabase":"SOURCE_DATABASE_GENBANK"}
{"accession":"GCA_038782615.1","annotationInfo":{"name":"Annotation submitted by WHO Collaborating Center for Surveillance, Epidemiology and Control of Influenza, Influenza Division, Centers for Disease Control and Prevention","provider":"WHO Collaborating Center for Surveillance, Epidemiology and Control of Influenza, Influenza Division, Centers for Disease Control and Prevention","releaseDate":"2017-08-24","stats":{"geneCounts":{"proteinCoding":12,"total":12}}},"assemblyInfo":{"assemblyLevel":"Complete Genome","assemblyName":"ASM3878261v1","assemblyStatus":"current","assemblyType":"haploid","releaseDate":"2015-10-06","submitter":"WHO Collaborating Center for Surveillance, Epidemiology and Control of Influenza, Influenza Division, Centers for Disease Control and Prevention"},"assemblyStats":{"contigL50":3,"contigN50":2151,"gcCount":"5654","gcPercent":43.0,"numberOfComponentSequences":8,"numberOfContigs":8,"numberOfScaffolds":8,"scaffoldL50":3,"scaffoldN50":2151,"totalNumberOfChromosomes":8,"totalSequenceLength":"13133","totalUngappedLength":"13133"},"currentAccession":"GCA_038782615.1","organism":{"organismName":"Influenza A virus (A/Hawaii/35/2015(H3N2))","taxId":1731196},"sourceDatabase":"SOURCE_DATABASE_GENBANK"}
{"accession":"GCA_038783485.1","annotationInfo":{"name":"Annotation submitted by WHO Collaborating Center for Surveillance, Epidemiology and Control of Influenza, Influenza Division, Centers for Disease Control and Prevention","provider":"WHO Collaborating Center for Surveillance, Epidemiology and Control of Influenza, Influenza Division, Centers for Disease Control and Prevention","releaseDate":"2017-08-24","stats":{"geneCounts":{"proteinCoding":12,"total":12}}},"assemblyInfo":{"assemblyLevel":"Complete Genome","assemblyName":"ASM3878348v1","assemblyStatus":"current","assemblyType":"haploid","releaseDate":"2015-10-06","submitter":"WHO Collaborating Center for Surveillance, Epidemiology and Control of Influenza, Influenza Division, Centers for Disease Control and Prevention"},"assemblyStats":{"contigL50":3,"contigN50":2151,"gcCount":"5651","gcPercent":43.0,"numberOfComponentSequences":8,"numberOfContigs":8,"numberOfScaffolds":8,"scaffoldL50":3,"scaffoldN50":2151,"totalNumberOfChromosomes":8,"totalSequenceLength":"13133","totalUngappedLength":"13133"},"currentAccession":"GCA_038783485.1","organism":{"organismName":"Influenza A virus (A/Hawaii/36/2015(H3N2))","taxId":1731197},"sourceDatabase":"SOURCE_DATABASE_GENBANK"}
{"accession":"GCA_038784675.1","annotationInfo":{"name":"Annotation submitted by WHO Collaborating Center for Surveillance, Epidemiology and Control of Influenza, Influenza Division, Centers for Disease Control and Prevention","provider":"WHO Collaborating Center for Surveillance, Epidemiology and Control of Influenza, Influenza Division, Centers for Disease Control and Prevention","releaseDate":"2017-08-24","stats":{"geneCounts":{"proteinCoding":12,"total":12}}},"assemblyInfo":{"assemblyLevel":"Complete Genome","assemblyName":"ASM3878467v1","assemblyStatus":"current","assemblyType":"haploid","releaseDate":"2015-10-06","submitter":"WHO Collaborating Center for Surveillance, Epidemiology and Control of Influenza, Influenza Division, Centers for Disease Control and Prevention"},"assemblyStats":{"contigL50":3,"contigN50":2151,"gcCount":"5663","gcPercent":43.0,"numberOfComponentSequences":8,"numberOfContigs":8,"numberOfScaffolds":8,"scaffoldL50":3,"scaffoldN50":2151,"totalNumberOfChromosomes":8,"totalSequenceLength":"13133","totalUngappedLength":"13133"},"currentAccession":"GCA_038784675.1","organism":{"organismName":"Influenza A virus (A/Hawaii/47/2015(H3N2))","taxId":1731206},"sourceDatabase":"SOURCE_DATABASE_GENBANK"}
{"accession":"GCA_038784795.1","annotationInfo":{"name":"Annotation submitted by WHO Collaborating Center for Surveillance, Epidemiology and Control of Influenza, Influenza Division, Centers for Disease Control and Prevention","provider":"WHO Collaborating Center for Surveillance, Epidemiology and Control of Influenza, Influenza Division, Centers for Disease Control and Prevention","releaseDate":"2017-08-24","stats":{"geneCounts":{"proteinCoding":12,"total":12}}},"assemblyInfo":{"assemblyLevel":"Complete Genome","assemblyName":"ASM3878479v1","assemblyStatus":"current","assemblyType":"haploid","releaseDate":"2016-02-01","submitter":"WHO Collaborating Center for Surveillance, Epidemiology and Control of Influenza, Influenza Division, Centers for Disease Control and Prevention"},"assemblyStats":{"contigL50":3,"contigN50":2208,"gcCount":"5744","gcPercent":43.0,"numberOfComponentSequences":8,"numberOfContigs":8,"numberOfScaffolds":8,"scaffoldL50":3,"scaffoldN50":2208,"totalNumberOfChromosomes":8,"totalSequenceLength":"13425","totalUngappedLength":"13425"},"currentAccession":"GCA_038784795.1","organism":{"organismName":"Influenza A virus (A/Hawaii/43/2015(H3N2))","taxId":1731202},"sourceDatabase":"SOURCE_DATABASE_GENBANK"}
{"accession":"GCA_038784835.1","annotationInfo":{"name":"Annotation submitted by WHO Collaborating Center for Surveillance, Epidemiology and Control of Influenza, Influenza Division, Centers for Disease Control and Prevention","provider":"WHO Collaborating Center for Surveillance, Epidemiology and Control of Influenza, Influenza Division, Centers for Disease Control and Prevention","releaseDate":"2017-08-24","stats":{"geneCounts":{"proteinCoding":12,"total":12}}},"assemblyInfo":{"assemblyLevel":"Complete Genome","assemblyName":"ASM3878483v1","assemblyStatus":"current","assemblyType":"haploid","releaseDate":"2015-10-06","submitter":"WHO Collaborating Center for Surveillance, Epidemiology and Control of Influenza, Influenza Division, Centers for Disease Control and Prevention"},"assemblyStats":{"contigL50":3,"contigN50":2151,"gcCount":"5663","gcPercent":43.0,"numberOfComponentSequences":8,"numberOfContigs":8,"numberOfScaffolds":8,"scaffoldL50":3,"scaffoldN50":2151,"totalNumberOfChromosomes":8,"totalSequenceLength":"13133","totalUngappedLength":"13133"},"currentAccession":"GCA_038784835.1","organism":{"organismName":"Influenza A virus (A/Hawaii/44/2015(H3N2))","taxId":1731203},"sourceDatabase":"SOURCE_DATABASE_GENBANK"}
{"accession":"GCA_038785235.1","annotationInfo":{"name":"Annotation submitted by WHO Collaborating Center for Surveillance, Epidemiology and Control of Influenza, Influenza Division, Centers for Disease Control and Prevention","provider":"WHO Collaborating Center for Surveillance, Epidemiology and Control of Influenza, Influenza Division, Centers for Disease Control and Prevention","releaseDate":"2017-08-24","stats":{"geneCounts":{"proteinCoding":12,"total":12}}},"assemblyInfo":{"assemblyLevel":"Complete Genome","assemblyName":"ASM3878523v1","assemblyStatus":"current","assemblyType":"haploid","releaseDate":"2015-10-06","submitter":"WHO Collaborating Center for Surveillance, Epidemiology and Control of Influenza, Influenza Division, Centers for Disease Control and Prevention"},"assemblyStats":{"contigL50":3,"contigN50":2151,"gcCount":"5662","gcPercent":43.0,"numberOfComponentSequences":8,"numberOfContigs":8,"numberOfScaffolds":8,"scaffoldL50":3,"scaffoldN50":2151,"totalNumberOfChromosomes":8,"totalSequenceLength":"13133","totalUngappedLength":"13133"},"currentAccession":"GCA_038785235.1","organism":{"organismName":"Influenza A virus (A/Hawaii/46/2015(H3N2))","taxId":1731205},"sourceDatabase":"SOURCE_DATABASE_GENBANK"}
{"accession":"GCA_038785305.1","annotationInfo":{"name":"Annotation submitted by WHO Collaborating Center for Surveillance, Epidemiology and Control of Influenza, Influenza Division, Centers for Disease Control and Prevention","provider":"WHO Collaborating Center for Surveillance, Epidemiology and Control of Influenza, Influenza Division, Centers for Disease Control and Prevention","releaseDate":"2017-08-24","stats":{"geneCounts":{"proteinCoding":12,"total":12}}},"assemblyInfo":{"assemblyLevel":"Complete Genome","assemblyName":"ASM3878530v1","assemblyStatus":"current","assemblyType":"haploid","releaseDate":"2015-10-06","submitter":"WHO Collaborating Center for Surveillance, Epidemiology and Control of Influenza, Influenza Division, Centers for Disease Control and Prevention"},"assemblyStats":{"contigL50":3,"contigN50":2151,"gcCount":"5662","gcPercent":43.0,"numberOfComponentSequences":8,"numberOfContigs":8,"numberOfScaffolds":8,"scaffoldL50":3,"scaffoldN50":2151,"totalNumberOfChromosomes":8,"totalSequenceLength":"13133","totalUngappedLength":"13133"},"currentAccession":"GCA_038785305.1","organism":{"organismName":"Influenza A virus (A/Hawaii/43/2015(H3N2))","taxId":1731202},"sourceDatabase":"SOURCE_DATABASE_GENBANK"}
{"accession":"GCA_038785785.1","annotationInfo":{"name":"Annotation submitted by WHO Collaborating Center for Surveillance, Epidemiology and Control of Influenza, Influenza Division, Centers for Disease Control and Prevention","provider":"WHO Collaborating Center for Surveillance, Epidemiology and Control of Influenza, Influenza Division, Centers for Disease Control and Prevention","releaseDate":"2017-08-24","stats":{"geneCounts":{"other":1,"proteinCoding":11,"total":12}}},"assemblyInfo":{"assemblyLevel":"Complete Genome","assemblyName":"ASM3878578v1","assemblyStatus":"current","assemblyType":"haploid","releaseDate":"2015-10-06","submitter":"WHO Collaborating Center for Surveillance, Epidemiology and Control of Influenza, Influenza Division, Centers for Disease Control and Prevention"},"assemblyStats":{"contigL50":3,"contigN50":2151,"gcCount":"5716","gcPercent":43.5,"numberOfComponentSequences":8,"numberOfContigs":8,"numberOfScaffolds":8,"scaffoldL50":3,"scaffoldN50":2151,"totalNumberOfChromosomes":8,"totalSequenceLength":"13158","totalUngappedLength":"13158"},"currentAccession":"GCA_038785785.1","organism":{"organismName":"Influenza A virus (A/Hawaii/50/2015(H1N1))","taxId":1731209},"sourceDatabase":"SOURCE_DATABASE_GENBANK"}
{"accession":"GCA_038786435.1","annotationInfo":{"name":"Annotation submitted by WHO Collaborating Center for Surveillance, Epidemiology and Control of Influenza, Influenza Division, Centers for Disease Control and Prevention","provider":"WHO Collaborating Center for Surveillance, Epidemiology and Control of Influenza, Influenza Division, Centers for Disease Control and Prevention","releaseDate":"2017-08-24","stats":{"geneCounts":{"other":1,"proteinCoding":11,"total":12}}},"assemblyInfo":{"assemblyLevel":"Complete Genome","assemblyName":"ASM3878643v1","assemblyStatus":"current","assemblyType":"haploid","releaseDate":"2016-01-21","submitter":"WHO Collaborating Center for Surveillance, Epidemiology and Control of Influenza, Influenza Division, Centers for Disease Control and Prevention"},"assemblyStats":{"contigL50":3,"contigN50":2151,"gcCount":"5716","gcPercent":43.5,"numberOfComponentSequences":8,"numberOfContigs":8,"numberOfScaffolds":8,"scaffoldL50":3,"scaffoldN50":2151,"totalNumberOfChromosomes":8,"totalSequenceLength":"13158","totalUngappedLength":"13158"},"currentAccession":"GCA_038786435.1","organism":{"organismName":"Influenza A virus (A/Hawaii/50/2015(H1N1))","taxId":1731209},"sourceDatabase":"SOURCE_DATABASE_GENBANK"}
{"accession":"GCA_038786775.1","annotationInfo":{"name":"Annotation submitted by WHO Collaborating Center for Surveillance, Epidemiology and Control of Influenza, Influenza Division, Centers for Disease Control and Prevention","provider":"WHO Collaborating Center for Surveillance, Epidemiology and Control of Influenza, Influenza Division, Centers for Disease Control and Prevention","releaseDate":"2017-08-24","stats":{"geneCounts":{"other":1,"proteinCoding":11,"total":12}}},"assemblyInfo":{"assemblyLevel":"Complete Genome","assemblyName":"ASM3878677v1","assemblyStatus":"current","assemblyType":"haploid","releaseDate":"2016-01-21","submitter":"WHO Collaborating Center for Surveillance, Epidemiology and Control of Influenza, Influenza Division, Centers for Disease Control and Prevention"},"assemblyStats":{"contigL50":3,"contigN50":2151,"gcCount":"5709","gcPercent":43.5,"numberOfComponentSequences":8,"numberOfContigs":8,"numberOfScaffolds":8,"scaffoldL50":3,"scaffoldN50":2151,"totalNumberOfChromosomes":8,"totalSequenceLength":"13158","totalUngappedLength":"13158"},"currentAccession":"GCA_038786775.1","organism":{"organismName":"Influenza A virus (A/Hawaii/51/2015(H1N1))","taxId":1731210},"sourceDatabase":"SOURCE_DATABASE_GENBANK"}
{"accession":"GCA_038787365.1","annotationInfo":{"name":"Annotation submitted by WHO Collaborating Center for Surveillance, Epidemiology and Control of Influenza, Influenza Division, Centers for Disease Control and Prevention","provider":"WHO Collaborating Center for Surveillance, Epidemiology and Control of Influenza, Influenza Division, Centers for Disease Control and Prevention","releaseDate":"2017-08-24","stats":{"geneCounts":{"other":1,"proteinCoding":11,"total":12}}},"assemblyInfo":{"assemblyLevel":"Complete Genome","assemblyName":"ASM3878736v1","assemblyStatus":"current","assemblyType":"haploid","releaseDate":"2015-10-06","submitter":"WHO Collaborating Center for Surveillance, Epidemiology and Control of Influenza, Influenza Division, Centers for Disease Control and Prevention"},"assemblyStats":{"contigL50":3,"contigN50":2151,"gcCount":"5710","gcPercent":43.5,"numberOfComponentSequences":8,"numberOfContigs":8,"numberOfScaffolds":8,"scaffoldL50":3,"scaffoldN50":2151,"totalNumberOfChromosomes":8,"totalSequenceLength":"13158","totalUngappedLength":"13158"},"currentAccession":"GCA_038787365.1","organism":{"organismName":"Influenza A virus (A/Hawaii/51/2015(H1N1))","taxId":1731210},"sourceDatabase":"SOURCE_DATABASE_GENBANK"}
{"accession":"GCA_038787405.1","annotationInfo":{"name":"Annotation submitted by WHO Collaborating Center for Surveillance, Epidemiology and Control of Influenza, Influenza Division, Centers for Disease Control and Prevention","provider":"WHO Collaborating Center for Surveillance, Epidemiology and Control of Influenza, Influenza Division, Centers for Disease Control and Prevention","releaseDate":"2017-08-24","stats":{"geneCounts":{"other":1,"proteinCoding":11,"total":12}}},"assemblyInfo":{"assemblyLevel":"Complete Genome","assemblyName":"ASM3878740v1","assemblyStatus":"current","assemblyType":"haploid","releaseDate":"2016-01-21","submitter":"WHO Collaborating Center for Surveillance, Epidemiology and Control of Influenza, Influenza Division, Centers for Disease Control and Prevention"},"assemblyStats":{"contigL50":3,"contigN50":2151,"gcCount":"5709","gcPercent":43.5,"numberOfComponentSequences":8,"numberOfContigs":8,"numberOfScaffolds":8,"scaffoldL50":3,"scaffoldN50":2151,"totalNumberOfChromosomes":8,"totalSequenceLength":"13158","totalUngappedLength":"13158"},"currentAccession":"GCA_038787405.1","organism":{"organismName":"Influenza A virus (A/Hawaii/51/2015(H1N1))","taxId":1731210},"sourceDatabase":"SOURCE_DATABASE_GENBANK"}
{"accession":"GCA_038792385.1","annotationInfo":{"name":"Annotation submitted by WHO Collaborating Center for Surveillance, Epidemiology and Control of Influenza, Influenza Division, Centers for Disease Control and Prevention","provider":"WHO Collaborating Center for Surveillance, Epidemiology and Control of Influenza, Influenza Division, Centers for Disease Control and Prevention","releaseDate":"2017-08-24","stats":{"geneCounts":{"proteinCoding":12,"total":12}}},"assemblyInfo":{"assemblyLevel":"Complete Genome","assemblyName":"ASM3879238v1","assemblyStatus":"current","assemblyType":"haploid","releaseDate":"2016-02-01","submitter":"WHO Collaborating Center for Surveillance, Epidemiology and Control of Influenza, Influenza Division, Centers for Disease Control and Prevention"},"assemblyStats":{"contigL50":3,"contigN50":2151,"gcCount":"5651","gcPercent":43.0,"numberOfComponentSequences":8,"numberOfContigs":8,"numberOfScaffolds":8,"scaffoldL50":3,"scaffoldN50":2151,"totalNumberOfChromosomes":8,"totalSequenceLength":"13133","totalUngappedLength":"13133"},"currentAccession":"GCA_038792385.1","organism":{"organismName":"Influenza A virus (A/Hawaii/58/2015(H3N2))","taxId":1788659},"sourceDatabase":"SOURCE_DATABASE_GENBANK"}
{"accession":"GCA_038792945.1","annotationInfo":{"name":"Annotation submitted by WHO Collaborating Center for Surveillance, Epidemiology and Control of Influenza, Influenza Division, Centers for Disease Control and Prevention","provider":"WHO Collaborating Center for Surveillance, Epidemiology and Control of Influenza, Influenza Division, Centers for Disease Control and Prevention","releaseDate":"2017-08-24","stats":{"geneCounts":{"other":1,"proteinCoding":11,"total":12}}},"assemblyInfo":{"assemblyLevel":"Complete Genome","assemblyName":"ASM3879294v1","assemblyStatus":"current","assemblyType":"haploid","releaseDate":"2016-01-21","submitter":"WHO Collaborating Center for Surveillance, Epidemiology and Control of Influenza, Influenza Division, Centers for Disease Control and Prevention"},"assemblyStats":{"contigL50":3,"contigN50":2151,"gcCount":"5703","gcPercent":43.5,"numberOfComponentSequences":8,"numberOfContigs":8,"numberOfScaffolds":8,"scaffoldL50":3,"scaffoldN50":2151,"totalNumberOfChromosomes":8,"totalSequenceLength":"13158","totalUngappedLength":"13158"},"currentAccession":"GCA_038792945.1","organism":{"organismName":"Influenza A virus (A/Hawaii/59/2015(H1N1))","taxId":1777781},"sourceDatabase":"SOURCE_DATABASE_GENBANK"}
{"accession":"GCA_038792965.1","annotationInfo":{"name":"Annotation submitted by WHO Collaborating Center for Surveillance, Epidemiology and Control of Influenza, Influenza Division, Centers for Disease Control and Prevention","provider":"WHO Collaborating Center for Surveillance, Epidemiology and Control of Influenza, Influenza Division, Centers for Disease Control and Prevention","releaseDate":"2017-08-24","stats":{"geneCounts":{"other":1,"proteinCoding":11,"total":12}}},"assemblyInfo":{"assemblyLevel":"Complete Genome","assemblyName":"ASM3879296v1","assemblyStatus":"current","assemblyType":"haploid","releaseDate":"2016-01-21","submitter":"WHO Collaborating Center for Surveillance, Epidemiology and Control of Influenza, Influenza Division, Centers for Disease Control and Prevention"},"assemblyStats":{"contigL50":3,"contigN50":2151,"gcCount":"5703","gcPercent":43.5,"numberOfComponentSequences":8,"numberOfContigs":8,"numberOfScaffolds":8,"scaffoldL50":3,"scaffoldN50":2151,"totalNumberOfChromosomes":8,"totalSequenceLength":"13158","totalUngappedLength":"13158"},"currentAccession":"GCA_038792965.1","organism":{"organismName":"Influenza A virus (A/Hawaii/59/2015(H1N1))","taxId":1777781},"sourceDatabase":"SOURCE_DATABASE_GENBANK"}
{"accession":"GCA_038794175.1","annotationInfo":{"name":"Annotation submitted by WHO Collaborating Center for Surveillance, Epidemiology and Control of Influenza, Influenza Division, Centers for Disease Control and Prevention","provider":"WHO Collaborating Center for Surveillance, Epidemiology and Control of Influenza, Influenza Division, Centers for Disease Control and Prevention","releaseDate":"2017-08-24","stats":{"geneCounts":{"proteinCoding":12,"total":12}}},"assemblyInfo":{"assemblyLevel":"Complete Genome","assemblyName":"ASM3879417v1","assemblyStatus":"current","assemblyType":"haploid","releaseDate":"2016-02-01","submitter":"WHO Collaborating Center for Surveillance, Epidemiology and Control of Influenza, Influenza Division, Centers for Disease Control and Prevention"},"assemblyStats":{"contigL50":3,"contigN50":2151,"gcCount":"5648","gcPercent":43.0,"numberOfComponentSequences":8,"numberOfContigs":8,"numberOfScaffolds":8,"scaffoldL50":3,"scaffoldN50":2151,"totalNumberOfChromosomes":8,"totalSequenceLength":"13133","totalUngappedLength":"13133"},"currentAccession":"GCA_038794175.1","organism":{"organismName":"Influenza A virus (A/Hawaii/61/2015(H3N2))","taxId":1788661},"sourceDatabase":"SOURCE_DATABASE_GENBANK"}
{"accession":"GCA_038794215.1","annotationInfo":{"name":"Annotation submitted by WHO Collaborating Center for Surveillance, Epidemiology and Control of Influenza, Influenza Division, Centers for Disease Control and Prevention","provider":"WHO Collaborating Center for Surveillance, Epidemiology and Control of Influenza, Influenza Division, Centers for Disease Control and Prevention","releaseDate":"2017-08-24","stats":{"geneCounts":{"proteinCoding":12,"total":12}}},"assemblyInfo":{"assemblyLevel":"Complete Genome","assemblyName":"ASM3879421v1","assemblyStatus":"current","assemblyType":"haploid","releaseDate":"2016-02-01","submitter":"WHO Collaborating Center for Surveillance, Epidemiology and Control of Influenza, Influenza Division, Centers for Disease Control and Prevention"},"assemblyStats":{"contigL50":3,"contigN50":2151,"gcCount":"5649","gcPercent":43.0,"numberOfComponentSequences":8,"numberOfContigs":8,"numberOfScaffolds":8,"scaffoldL50":3,"scaffoldN50":2151,"totalNumberOfChromosomes":8,"totalSequenceLength":"13133","totalUngappedLength":"13133"},"currentAccession":"GCA_038794215.1","organism":{"organismName":"Influenza A virus (A/Hawaii/62/2015(H3N2))","taxId":1788662},"sourceDatabase":"SOURCE_DATABASE_GENBANK"}
{"accession":"GCA_038794235.1","annotationInfo":{"name":"Annotation submitted by WHO Collaborating Center for Surveillance, Epidemiology and Control of Influenza, Influenza Division, Centers for Disease Control and Prevention","provider":"WHO Collaborating Center for Surveillance, Epidemiology and Control of Influenza, Influenza Division, Centers for Disease Control and Prevention","releaseDate":"2017-08-24","stats":{"geneCounts":{"proteinCoding":12,"total":12}}},"assemblyInfo":{"assemblyLevel":"Complete Genome","assemblyName":"ASM3879423v1","assemblyStatus":"current","assemblyType":"haploid","releaseDate":"2016-06-20","submitter":"WHO Collaborating Center for Surveillance, Epidemiology and Control of Influenza, Influenza Division, Centers for Disease Control and Prevention"},"assemblyStats":{"contigL50":3,"contigN50":2151,"gcCount":"5651","gcPercent":43.0,"numberOfComponentSequences":8,"numberOfContigs":8,"numberOfScaffolds":8,"scaffoldL50":3,"scaffoldN50":2151,"totalNumberOfChromosomes":8,"totalSequenceLength":"13133","totalUngappedLength":"13133"},"currentAccession":"GCA_038794235.1","organism":{"organismName":"Influenza A virus (A/Hawaii/64/2015(H3N2))","taxId":1865865},"sourceDatabase":"SOURCE_DATABASE_GENBANK"}
{"accession":"GCA_038794245.1","annotationInfo":{"name":"Annotation submitted by WHO Collaborating Center for Surveillance, Epidemiology and Control of Influenza, Influenza Division, Centers for Disease Control and Prevention","provider":"WHO Collaborating Center for Surveillance, Epidemiology and Control of Influenza, Influenza Division, Centers for Disease Control and Prevention","releaseDate":"2017-08-24","stats":{"geneCounts":{"other":1,"proteinCoding":11,"total":12}}},"assemblyInfo":{"assemblyLevel":"Complete Genome","assemblyName":"ASM3879424v1","assemblyStatus":"current","assemblyType":"haploid","releaseDate":"2016-05-16","submitter":"WHO Collaborating Center for Surveillance, Epidemiology and Control of Influenza, Influenza Division, Centers for Disease Control and Prevention"},"assemblyStats":{"contigL50":3,"contigN50":2208,"gcCount":"5777","gcPercent":43.0,"numberOfComponentSequences":8,"numberOfContigs":8,"numberOfScaffolds":8,"scaffoldL50":3,"scaffoldN50":2208,"totalNumberOfChromosomes":8,"totalSequenceLength":"13432","totalUngappedLength":"13432"},"currentAccession":"GCA_038794245.1","organism":{"organismName":"Influenza A virus (A/Hawaii/59/2015(H1N1))","taxId":1777781},"sourceDatabase":"SOURCE_DATABASE_GENBANK"}
{"accession":"GCA_038794765.1","annotationInfo":{"name":"Annotation submitted by WHO Collaborating Center for Surveillance, Epidemiology and Control of Influenza, Influenza Division, Centers for Disease Control and Prevention","provider":"WHO Collaborating Center for Surveillance, Epidemiology and Control of Influenza, Influenza Division, Centers for Disease Control and Prevention","releaseDate":"2017-08-24","stats":{"geneCounts":{"proteinCoding":12,"total":12}}},"assemblyInfo":{"assemblyLevel":"Complete Genome","assemblyName":"ASM3879476v1","assemblyStatus":"current","assemblyType":"haploid","releaseDate":"2016-02-01","submitter":"WHO Collaborating Center for Surveillance, Epidemiology and Control of Influenza, Influenza Division, Centers for Disease Control and Prevention"},"assemblyStats":{"contigL50":3,"contigN50":2151,"gcCount":"5654","gcPercent":43.0,"numberOfComponentSequences":8,"numberOfContigs":8,"numberOfScaffolds":8,"scaffoldL50":3,"scaffoldN50":2151,"totalNumberOfChromosomes":8,"totalSequenceLength":"13133","totalUngappedLength":"13133"},"currentAccession":"GCA_038794765.1","organism":{"organismName":"Influenza A virus (A/Hawaii/69/2015(H3N2))","taxId":1788668},"sourceDatabase":"SOURCE_DATABASE_GENBANK"}
{"accession":"GCA_038794865.1","annotationInfo":{"name":"Annotation submitted by WHO Collaborating Center for Surveillance, Epidemiology and Control of Influenza, Influenza Division, Centers for Disease Control and Prevention","provider":"WHO Collaborating Center for Surveillance, Epidemiology and Control of Influenza, Influenza Division, Centers for Disease Control and Prevention","releaseDate":"2017-08-24","stats":{"geneCounts":{"proteinCoding":12,"total":12}}},"assemblyInfo":{"assemblyLevel":"Complete Genome","assemblyName":"ASM3879486v1","assemblyStatus":"current","assemblyType":"haploid","releaseDate":"2016-02-01","submitter":"WHO Collaborating Center for Surveillance, Epidemiology and Control of Influenza, Influenza Division, Centers for Disease Control and Prevention"},"assemblyStats":{"contigL50":3,"contigN50":2151,"gcCount":"5665","gcPercent":43.0,"numberOfComponentSequences":8,"numberOfContigs":8,"numberOfScaffolds":8,"scaffoldL50":3,"scaffoldN50":2151,"totalNumberOfChromosomes":8,"totalSequenceLength":"13133","totalUngappedLength":"13133"},"currentAccession":"GCA_038794865.1","organism":{"organismName":"Influenza A virus (A/Hawaii/68/2015(H3N2))","taxId":1788667},"sourceDatabase":"SOURCE_DATABASE_GENBANK"}
{"accession":"GCA_038794885.1","annotationInfo":{"name":"Annotation submitted by WHO Collaborating Center for Surveillance, Epidemiology and Control of Influenza, Influenza Division, Centers for Disease Control and Prevention","provider":"WHO Collaborating Center for Surveillance, Epidemiology and Control of Influenza, Influenza Division, Centers for Disease Control and Prevention","releaseDate":"2017-08-24","stats":{"geneCounts":{"proteinCoding":12,"total":12}}},"assemblyInfo":{"assemblyLevel":"Complete Genome","assemblyName":"ASM3879488v1","assemblyStatus":"current","assemblyType":"haploid","releaseDate":"2016-02-01","submitter":"WHO Collaborating Center for Surveillance, Epidemiology and Control of Influenza, Influenza Division, Centers for Disease Control and Prevention"},"assemblyStats":{"contigL50":3,"contigN50":2151,"gcCount":"5655","gcPercent":43.0,"numberOfComponentSequences":8,"numberOfContigs":8,"numberOfScaffolds":8,"scaffoldL50":3,"scaffoldN50":2151,"totalNumberOfChromosomes":8,"totalSequenceLength":"13133","totalUngappedLength":"13133"},"currentAccession":"GCA_038794885.1","organism":{"organismName":"Influenza A virus (A/Hawaii/70/2015(H3N2))","taxId":1788669},"sourceDatabase":"SOURCE_DATABASE_GENBANK"}
{"accession":"GCA_038795245.1","annotationInfo":{"name":"Annotation submitted by WHO Collaborating Center for Surveillance, Epidemiology and Control of Influenza, Influenza Division, Centers for Disease Control and Prevention","provider":"WHO Collaborating Center for Surveillance, Epidemiology and Control of Influenza, Influenza Division, Centers for Disease Control and Prevention","releaseDate":"2017-08-24","stats":{"geneCounts":{"proteinCoding":12,"total":12}}},"assemblyInfo":{"assemblyLevel":"Complete Genome","assemblyName":"ASM3879524v1","assemblyStatus":"current","assemblyType":"haploid","releaseDate":"2016-02-01","submitter":"WHO Collaborating Center for Surveillance, Epidemiology and Control of Influenza, Influenza Division, Centers for Disease Control and Prevention"},"assemblyStats":{"contigL50":3,"contigN50":2151,"gcCount":"5651","gcPercent":43.0,"numberOfComponentSequences":8,"numberOfContigs":8,"numberOfScaffolds":8,"scaffoldL50":3,"scaffoldN50":2151,"totalNumberOfChromosomes":8,"totalSequenceLength":"13133","totalUngappedLength":"13133"},"currentAccession":"GCA_038795245.1","organism":{"organismName":"Influenza A virus (A/Hawaii/72/2015(H3N2))","taxId":1788671},"sourceDatabase":"SOURCE_DATABASE_GENBANK"}
{"accession":"GCA_038795295.1","annotationInfo":{"name":"Annotation submitted by WHO Collaborating Center for Surveillance, Epidemiology and Control of Influenza, Influenza Division, Centers for Disease Control and Prevention","provider":"WHO Collaborating Center for Surveillance, Epidemiology and Control of Influenza, Influenza Division, Centers for Disease Control and Prevention","releaseDate":"2017-08-24","stats":{"geneCounts":{"proteinCoding":12,"total":12}}},"assemblyInfo":{"assemblyLevel":"Complete Genome","assemblyName":"ASM3879529v1","assemblyStatus":"current","assemblyType":"haploid","releaseDate":"2016-02-01","submitter":"WHO Collaborating Center for Surveillance, Epidemiology and Control of Influenza, Influenza Division, Centers for Disease Control and Prevention"},"assemblyStats":{"contigL50":3,"contigN50":2151,"gcCount":"5647","gcPercent":43.0,"numberOfComponentSequences":8,"numberOfContigs":8,"numberOfScaffolds":8,"scaffoldL50":3,"scaffoldN50":2151,"totalNumberOfChromosomes":8,"totalSequenceLength":"13133","totalUngappedLength":"13133"},"currentAccession":"GCA_038795295.1","organism":{"organismName":"Influenza A virus (A/Hawaii/60/2015(H3N2))","taxId":1788660},"sourceDatabase":"SOURCE_DATABASE_GENBANK"}
{"accession":"GCA_038795435.1","annotationInfo":{"name":"Annotation submitted by WHO Collaborating Center for Surveillance, Epidemiology and Control of Influenza, Influenza Division, Centers for Disease Control and Prevention","provider":"WHO Collaborating Center for Surveillance, Epidemiology and Control of Influenza, Influenza Division, Centers for Disease Control and Prevention","releaseDate":"2017-08-24","stats":{"geneCounts":{"proteinCoding":12,"total":12}}},"assemblyInfo":{"assemblyLevel":"Complete Genome","assemblyName":"ASM3879543v1","assemblyStatus":"current","assemblyType":"haploid","releaseDate":"2016-02-01","submitter":"WHO Collaborating Center for Surveillance, Epidemiology and Control of Influenza, Influenza Division, Centers for Disease Control and Prevention"},"assemblyStats":{"contigL50":3,"contigN50":2151,"gcCount":"5642","gcPercent":43.0,"numberOfComponentSequences":8,"numberOfContigs":8,"numberOfScaffolds":8,"scaffoldL50":3,"scaffoldN50":2151,"totalNumberOfChromosomes":8,"totalSequenceLength":"13133","totalUngappedLength":"13133"},"currentAccession":"GCA_038795435.1","organism":{"organismName":"Influenza A virus (A/Hawaii/63/2015(H3N2))","taxId":1788663},"sourceDatabase":"SOURCE_DATABASE_GENBANK"}
{"accession":"GCA_038795445.1","annotationInfo":{"name":"Annotation submitted by WHO Collaborating Center for Surveillance, Epidemiology and Control of Influenza, Influenza Division, Centers for Disease Control and Prevention","provider":"WHO Collaborating Center for Surveillance, Epidemiology and Control of Influenza, Influenza Division, Centers for Disease Control and Prevention","releaseDate":"2017-08-24","stats":{"geneCounts":{"proteinCoding":12,"total":12}}},"assemblyInfo":{"assemblyLevel":"Complete Genome","assemblyName":"ASM3879544v1","assemblyStatus":"current","assemblyType":"haploid","releaseDate":"2016-02-01","submitter":"WHO Collaborating Center for Surveillance, Epidemiology and Control of Influenza, Influenza Division, Centers for Disease Control and Prevention"},"assemblyStats":{"contigL50":3,"contigN50":2151,"gcCount":"5654","gcPercent":43.0,"numberOfComponentSequences":8,"numberOfContigs":8,"numberOfScaffolds":8,"scaffoldL50":3,"scaffoldN50":2151,"totalNumberOfChromosomes":8,"totalSequenceLength":"13133","totalUngappedLength":"13133"},"currentAccession":"GCA_038795445.1","organism":{"organismName":"Influenza A virus (A/Hawaii/74/2015(H3N2))","taxId":1788673},"sourceDatabase":"SOURCE_DATABASE_GENBANK"}
{"accession":"GCA_038795455.1","annotationInfo":{"name":"Annotation submitted by WHO Collaborating Center for Surveillance, Epidemiology and Control of Influenza, Influenza Division, Centers for Disease Control and Prevention","provider":"WHO Collaborating Center for Surveillance, Epidemiology and Control of Influenza, Influenza Division, Centers for Disease Control and Prevention","releaseDate":"2017-08-24","stats":{"geneCounts":{"proteinCoding":12,"total":12}}},"assemblyInfo":{"assemblyLevel":"Complete Genome","assemblyName":"ASM3879545v1","assemblyStatus":"current","assemblyType":"haploid","releaseDate":"2016-02-01","submitter":"WHO Collaborating Center for Surveillance, Epidemiology and Control of Influenza, Influenza Division, Centers for Disease Control and Prevention"},"assemblyStats":{"contigL50":3,"contigN50":2208,"gcCount":"5734","gcPercent":42.5,"numberOfComponentSequences":8,"numberOfContigs":8,"numberOfScaffolds":8,"scaffoldL50":3,"scaffoldN50":2208,"totalNumberOfChromosomes":8,"totalSequenceLength":"13427","totalUngappedLength":"13427"},"currentAccession":"GCA_038795455.1","organism":{"organismName":"Influenza A virus (A/Hawaii/62/2015(H3N2))","taxId":1788662},"sourceDatabase":"SOURCE_DATABASE_GENBANK"}
{"accession":"GCA_038795835.1","annotationInfo":{"name":"Annotation submitted by WHO Collaborating Center for Surveillance, Epidemiology and Control of Influenza, Influenza Division, Centers for Disease Control and Prevention","provider":"WHO Collaborating Center for Surveillance, Epidemiology and Control of Influenza, Influenza Division, Centers for Disease Control and Prevention","releaseDate":"2017-08-24","stats":{"geneCounts":{"proteinCoding":12,"total":12}}},"assemblyInfo":{"assemblyLevel":"Complete Genome","assemblyName":"ASM3879583v1","assemblyStatus":"current","assemblyType":"haploid","releaseDate":"2016-02-01","submitter":"WHO Collaborating Center for Surveillance, Epidemiology and Control of Influenza, Influenza Division, Centers for Disease Control and Prevention"},"assemblyStats":{"contigL50":3,"contigN50":2151,"gcCount":"5653","gcPercent":43.0,"numberOfComponentSequences":8,"numberOfContigs":8,"numberOfScaffolds":8,"scaffoldL50":3,"scaffoldN50":2151,"totalNumberOfChromosomes":8,"totalSequenceLength":"13133","totalUngappedLength":"13133"},"currentAccession":"GCA_038795835.1","organism":{"organismName":"Influenza A virus (A/Hawaii/66/2015(H3N2))","taxId":1788665},"sourceDatabase":"SOURCE_DATABASE_GENBANK"}
{"accession":"GCA_038795935.1","annotationInfo":{"name":"Annotation submitted by WHO Collaborating Center for Surveillance, Epidemiology and Control of Influenza, Influenza Division, Centers for Disease Control and Prevention","provider":"WHO Collaborating Center for Surveillance, Epidemiology and Control of Influenza, Influenza Division, Centers for Disease Control and Prevention","releaseDate":"2017-08-24","stats":{"geneCounts":{"proteinCoding":12,"total":12}}},"assemblyInfo":{"assemblyLevel":"Complete Genome","assemblyName":"ASM3879593v1","assemblyStatus":"current","assemblyType":"haploid","releaseDate":"2016-02-01","submitter":"WHO Collaborating Center for Surveillance, Epidemiology and Control of Influenza, Influenza Division, Centers for Disease Control and Prevention"},"assemblyStats":{"contigL50":3,"contigN50":2151,"gcCount":"5652","gcPercent":43.0,"numberOfComponentSequences":8,"numberOfContigs":8,"numberOfScaffolds":8,"scaffoldL50":3,"scaffoldN50":2151,"totalNumberOfChromosomes":8,"totalSequenceLength":"13133","totalUngappedLength":"13133"},"currentAccession":"GCA_038795935.1","organism":{"organismName":"Influenza A virus (A/Hawaii/65/2015(H3N2))","taxId":1788664},"sourceDatabase":"SOURCE_DATABASE_GENBANK"}
{"accession":"GCA_038795975.1","annotationInfo":{"name":"Annotation submitted by WHO Collaborating Center for Surveillance, Epidemiology and Control of Influenza, Influenza Division, Centers for Disease Control and Prevention","provider":"WHO Collaborating Center for Surveillance, Epidemiology and Control of Influenza, Influenza Division, Centers for Disease Control and Prevention","releaseDate":"2017-08-24","stats":{"geneCounts":{"proteinCoding":12,"total":12}}},"assemblyInfo":{"assemblyLevel":"Complete Genome","assemblyName":"ASM3879597v1","assemblyStatus":"current","assemblyType":"haploid","releaseDate":"2016-02-01","submitter":"WHO Collaborating Center for Surveillance, Epidemiology and Control of Influenza, Influenza Division, Centers for Disease Control and Prevention"},"assemblyStats":{"contigL50":3,"contigN50":2151,"gcCount":"5653","gcPercent":43.0,"numberOfComponentSequences":8,"numberOfContigs":8,"numberOfScaffolds":8,"scaffoldL50":3,"scaffoldN50":2151,"totalNumberOfChromosomes":8,"totalSequenceLength":"13133","totalUngappedLength":"13133"},"currentAccession":"GCA_038795975.1","organism":{"organismName":"Influenza A virus (A/Hawaii/69/2015(H3N2))","taxId":1788668},"sourceDatabase":"SOURCE_DATABASE_GENBANK"}
{"accession":"GCA_038796155.1","annotationInfo":{"name":"Annotation submitted by WHO Collaborating Center for Surveillance, Epidemiology and Control of Influenza, Influenza Division, Centers for Disease Control and Prevention","provider":"WHO Collaborating Center for Surveillance, Epidemiology and Control of Influenza, Influenza Division, Centers for Disease Control and Prevention","releaseDate":"2017-08-24","stats":{"geneCounts":{"proteinCoding":12,"total":12}}},"assemblyInfo":{"assemblyLevel":"Complete Genome","assemblyName":"ASM3879615v1","assemblyStatus":"current","assemblyType":"haploid","releaseDate":"2016-02-01","submitter":"WHO Collaborating Center for Surveillance, Epidemiology and Control of Influenza, Influenza Division, Centers for Disease Control and Prevention"},"assemblyStats":{"contigL50":3,"contigN50":2151,"gcCount":"5653","gcPercent":43.0,"numberOfComponentSequences":8,"numberOfContigs":8,"numberOfScaffolds":8,"scaffoldL50":3,"scaffoldN50":2151,"totalNumberOfChromosomes":8,"totalSequenceLength":"13133","totalUngappedLength":"13133"},"currentAccession":"GCA_038796155.1","organism":{"organismName":"Influenza A virus (A/Hawaii/67/2015(H3N2))","taxId":1788666},"sourceDatabase":"SOURCE_DATABASE_GENBANK"}
{"accession":"GCA_038796175.1","annotationInfo":{"name":"Annotation submitted by WHO Collaborating Center for Surveillance, Epidemiology and Control of Influenza, Influenza Division, Centers for Disease Control and Prevention","provider":"WHO Collaborating Center for Surveillance, Epidemiology and Control of Influenza, Influenza Division, Centers for Disease Control and Prevention","releaseDate":"2017-08-24","stats":{"geneCounts":{"proteinCoding":12,"total":12}}},"assemblyInfo":{"assemblyLevel":"Complete Genome","assemblyName":"ASM3879617v1","assemblyStatus":"current","assemblyType":"haploid","releaseDate":"2016-02-01","submitter":"WHO Collaborating Center for Surveillance, Epidemiology and Control of Influenza, Influenza Division, Centers for Disease Control and Prevention"},"assemblyStats":{"contigL50":3,"contigN50":2151,"gcCount":"5655","gcPercent":43.0,"numberOfComponentSequences":8,"numberOfContigs":8,"numberOfScaffolds":8,"scaffoldL50":3,"scaffoldN50":2151,"totalNumberOfChromosomes":8,"totalSequenceLength":"13133","totalUngappedLength":"13133"},"currentAccession":"GCA_038796175.1","organism":{"organismName":"Influenza A virus (A/Hawaii/70/2015(H3N2))","taxId":1788669},"sourceDatabase":"SOURCE_DATABASE_GENBANK"}
{"accession":"GCA_038796545.1","annotationInfo":{"name":"Annotation submitted by WHO Collaborating Center for Surveillance, Epidemiology and Control of Influenza, Influenza Division, Centers for Disease Control and Prevention","provider":"WHO Collaborating Center for Surveillance, Epidemiology and Control of Influenza, Influenza Division, Centers for Disease Control and Prevention","releaseDate":"2017-08-24","stats":{"geneCounts":{"proteinCoding":12,"total":12}}},"assemblyInfo":{"assemblyLevel":"Complete Genome","assemblyName":"ASM3879654v1","assemblyStatus":"current","assemblyType":"haploid","releaseDate":"2016-02-01","submitter":"WHO Collaborating Center for Surveillance, Epidemiology and Control of Influenza, Influenza Division, Centers for Disease Control and Prevention"},"assemblyStats":{"contigL50":3,"contigN50":2151,"gcCount":"5651","gcPercent":43.0,"numberOfComponentSequences":8,"numberOfContigs":8,"numberOfScaffolds":8,"scaffoldL50":3,"scaffoldN50":2151,"totalNumberOfChromosomes":8,"totalSequenceLength":"13133","totalUngappedLength":"13133"},"currentAccession":"GCA_038796545.1","organism":{"organismName":"Influenza A virus (A/Hawaii/72/2015(H3N2))","taxId":1788671},"sourceDatabase":"SOURCE_DATABASE_GENBANK"}
{"accession":"GCA_038796725.1","annotationInfo":{"name":"Annotation submitted by WHO Collaborating Center for Surveillance, Epidemiology and Control of Influenza, Influenza Division, Centers for Disease Control and Prevention","provider":"WHO Collaborating Center for Surveillance, Epidemiology and Control of Influenza, Influenza Division, Centers for Disease Control and Prevention","releaseDate":"2017-08-24","stats":{"geneCounts":{"proteinCoding":12,"total":12}}},"assemblyInfo":{"assemblyLevel":"Complete Genome","assemblyName":"ASM3879672v1","assemblyStatus":"current","assemblyType":"haploid","releaseDate":"2016-02-01","submitter":"WHO Collaborating Center for Surveillance, Epidemiology and Control of Influenza, Influenza Division, Centers for Disease Control and Prevention"},"assemblyStats":{"contigL50":3,"contigN50":2151,"gcCount":"5653","gcPercent":43.0,"numberOfComponentSequences":8,"numberOfContigs":8,"numberOfScaffolds":8,"scaffoldL50":3,"scaffoldN50":2151,"totalNumberOfChromosomes":8,"totalSequenceLength":"13133","totalUngappedLength":"13133"},"currentAccession":"GCA_038796725.1","organism":{"organismName":"Influenza A virus (A/Hawaii/71/2015(H3N2))","taxId":1788670},"sourceDatabase":"SOURCE_DATABASE_GENBANK"}
{"accession":"GCA_038797035.1","annotationInfo":{"name":"Annotation submitted by WHO Collaborating Center for Surveillance, Epidemiology and Control of Influenza, Influenza Division, Centers for Disease Control and Prevention","provider":"WHO Collaborating Center for Surveillance, Epidemiology and Control of Influenza, Influenza Division, Centers for Disease Control and Prevention","releaseDate":"2017-08-24","stats":{"geneCounts":{"proteinCoding":12,"total":12}}},"assemblyInfo":{"assemblyLevel":"Complete Genome","assemblyName":"ASM3879703v1","assemblyStatus":"current","assemblyType":"haploid","releaseDate":"2016-02-01","submitter":"WHO Collaborating Center for Surveillance, Epidemiology and Control of Influenza, Influenza Division, Centers for Disease Control and Prevention"},"assemblyStats":{"contigL50":3,"contigN50":2151,"gcCount":"5655","gcPercent":43.0,"numberOfComponentSequences":8,"numberOfContigs":8,"numberOfScaffolds":8,"scaffoldL50":3,"scaffoldN50":2151,"totalNumberOfChromosomes":8,"totalSequenceLength":"13133","totalUngappedLength":"13133"},"currentAccession":"GCA_038797035.1","organism":{"organismName":"Influenza A virus (A/Hawaii/73/2015(H3N2))","taxId":1788672},"sourceDatabase":"SOURCE_DATABASE_GENBANK"}
{"accession":"GCA_038797415.1","annotationInfo":{"name":"Annotation submitted by WHO Collaborating Center for Surveillance, Epidemiology and Control of Influenza, Influenza Division, Centers for Disease Control and Prevention","provider":"WHO Collaborating Center for Surveillance, Epidemiology and Control of Influenza, Influenza Division, Centers for Disease Control and Prevention","releaseDate":"2017-08-24","stats":{"geneCounts":{"proteinCoding":12,"total":12}}},"assemblyInfo":{"assemblyLevel":"Complete Genome","assemblyName":"ASM3879741v1","assemblyStatus":"current","assemblyType":"haploid","releaseDate":"2016-02-01","submitter":"WHO Collaborating Center for Surveillance, Epidemiology and Control of Influenza, Influenza Division, Centers for Disease Control and Prevention"},"assemblyStats":{"contigL50":3,"contigN50":2151,"gcCount":"5662","gcPercent":43.0,"numberOfComponentSequences":8,"numberOfContigs":8,"numberOfScaffolds":8,"scaffoldL50":3,"scaffoldN50":2151,"totalNumberOfChromosomes":8,"totalSequenceLength":"13133","totalUngappedLength":"13133"},"currentAccession":"GCA_038797415.1","organism":{"organismName":"Influenza A virus (A/Hawaii/75/2015(H3N2))","taxId":1788674},"sourceDatabase":"SOURCE_DATABASE_GENBANK"}
{"accession":"GCA_038797475.1","annotationInfo":{"name":"Annotation submitted by WHO Collaborating Center for Surveillance, Epidemiology and Control of Influenza, Influenza Division, Centers for Disease Control and Prevention","provider":"WHO Collaborating Center for Surveillance, Epidemiology and Control of Influenza, Influenza Division, Centers for Disease Control and Prevention","releaseDate":"2017-08-24","stats":{"geneCounts":{"proteinCoding":12,"total":12}}},"assemblyInfo":{"assemblyLevel":"Complete Genome","assemblyName":"ASM3879747v1","assemblyStatus":"current","assemblyType":"haploid","releaseDate":"2016-06-20","submitter":"WHO Collaborating Center for Surveillance, Epidemiology and Control of Influenza, Influenza Division, Centers for Disease Control and Prevention"},"assemblyStats":{"contigL50":3,"contigN50":2208,"gcCount":"5739","gcPercent":42.5,"numberOfComponentSequences":8,"numberOfContigs":8,"numberOfScaffolds":8,"scaffoldL50":3,"scaffoldN50":2208,"totalNumberOfChromosomes":8,"totalSequenceLength":"13426","totalUngappedLength":"13426"},"currentAccession":"GCA_038797475.1","organism":{"organismName":"Influenza A virus (A/Hawaii/76/2015(H3N2))","taxId":1865866},"sourceDatabase":"SOURCE_DATABASE_GENBANK"}
{"accession":"GCA_038798105.1","annotationInfo":{"name":"Annotation submitted by WHO Collaborating Center for Surveillance, Epidemiology and Control of Influenza, Influenza Division, Centers for Disease Control and Prevention","provider":"WHO Collaborating Center for Surveillance, Epidemiology and Control of Influenza, Influenza Division, Centers for Disease Control and Prevention","releaseDate":"2017-08-24","stats":{"geneCounts":{"proteinCoding":12,"total":12}}},"assemblyInfo":{"assemblyLevel":"Complete Genome","assemblyName":"ASM3879810v1","assemblyStatus":"current","assemblyType":"haploid","releaseDate":"2016-06-20","submitter":"WHO Collaborating Center for Surveillance, Epidemiology and Control of Influenza, Influenza Division, Centers for Disease Control and Prevention"},"assemblyStats":{"contigL50":3,"contigN50":2151,"gcCount":"5659","gcPercent":43.0,"numberOfComponentSequences":8,"numberOfContigs":8,"numberOfScaffolds":8,"scaffoldL50":3,"scaffoldN50":2151,"totalNumberOfChromosomes":8,"totalSequenceLength":"13133","totalUngappedLength":"13133"},"currentAccession":"GCA_038798105.1","organism":{"organismName":"Influenza A virus (A/Hawaii/77/2015(H3N2))","taxId":1788675},"sourceDatabase":"SOURCE_DATABASE_GENBANK"}
{"accession":"GCA_038802825.1","annotationInfo":{"name":"Annotation submitted by WHO Collaborating Center for Surveillance, Epidemiology and Control of Influenza, Influenza Division, Centers for Disease Control and Prevention","provider":"WHO Collaborating Center for Surveillance, Epidemiology and Control of Influenza, Influenza Division, Centers for Disease Control and Prevention","releaseDate":"2017-08-24","stats":{"geneCounts":{"proteinCoding":12,"total":12}}},"assemblyInfo":{"assemblyLevel":"Complete Genome","assemblyName":"ASM3880282v1","assemblyStatus":"current","assemblyType":"haploid","releaseDate":"2016-06-20","submitter":"WHO Collaborating Center for Surveillance, Epidemiology and Control of Influenza, Influenza Division, Centers for Disease Control and Prevention"},"assemblyStats":{"contigL50":3,"contigN50":2208,"gcCount":"5741","gcPercent":43.0,"numberOfComponentSequences":8,"numberOfContigs":8,"numberOfScaffolds":8,"scaffoldL50":3,"scaffoldN50":2208,"totalNumberOfChromosomes":8,"totalSequenceLength":"13426","totalUngappedLength":"13426"},"currentAccession":"GCA_038802825.1","organism":{"organismName":"Influenza A virus (A/Hawaii/78/2015(H3N2))","taxId":1865867},"sourceDatabase":"SOURCE_DATABASE_GENBANK"}
{"accession":"GCA_038803765.1","annotationInfo":{"name":"Annotation submitted by WHO Collaborating Center for Surveillance, Epidemiology and Control of Influenza, Influenza Division, Centers for Disease Control and Prevention","provider":"WHO Collaborating Center for Surveillance, Epidemiology and Control of Influenza, Influenza Division, Centers for Disease Control and Prevention","releaseDate":"2017-08-24","stats":{"geneCounts":{"proteinCoding":12,"total":12}}},"assemblyInfo":{"assemblyLevel":"Complete Genome","assemblyName":"ASM3880376v1","assemblyStatus":"current","assemblyType":"haploid","releaseDate":"2016-06-20","submitter":"WHO Collaborating Center for Surveillance, Epidemiology and Control of Influenza, Influenza Division, Centers for Disease Control and Prevention"},"assemblyStats":{"contigL50":3,"contigN50":2208,"gcCount":"5740","gcPercent":43.0,"numberOfComponentSequences":8,"numberOfContigs":8,"numberOfScaffolds":8,"scaffoldL50":3,"scaffoldN50":2208,"totalNumberOfChromosomes":8,"totalSequenceLength":"13426","totalUngappedLength":"13426"},"currentAccession":"GCA_038803765.1","organism":{"organismName":"Influenza A virus (A/Hawaii/79/2015(H3N2))","taxId":1865868},"sourceDatabase":"SOURCE_DATABASE_GENBANK"}
{"accession":"GCA_038804035.1","annotationInfo":{"name":"Annotation submitted by WHO Collaborating Center for Surveillance, Epidemiology and Control of Influenza, Influenza Division, Centers for Disease Control and Prevention","provider":"WHO Collaborating Center for Surveillance, Epidemiology and Control of Influenza, Influenza Division, Centers for Disease Control and Prevention","releaseDate":"2017-08-24","stats":{"geneCounts":{"proteinCoding":12,"total":12}}},"assemblyInfo":{"assemblyLevel":"Complete Genome","assemblyName":"ASM3880403v1","assemblyStatus":"current","assemblyType":"haploid","releaseDate":"2016-06-20","submitter":"WHO Collaborating Center for Surveillance, Epidemiology and Control of Influenza, Influenza Division, Centers for Disease Control and Prevention"},"assemblyStats":{"contigL50":3,"contigN50":2208,"gcCount":"5741","gcPercent":43.0,"numberOfComponentSequences":8,"numberOfContigs":8,"numberOfScaffolds":8,"scaffoldL50":3,"scaffoldN50":2208,"totalNumberOfChromosomes":8,"totalSequenceLength":"13426","totalUngappedLength":"13426"},"currentAccession":"GCA_038804035.1","organism":{"organismName":"Influenza A virus (A/Hawaii/78/2015(H3N2))","taxId":1865867},"sourceDatabase":"SOURCE_DATABASE_GENBANK"}
{"accession":"GCA_038804955.1","annotationInfo":{"name":"Annotation submitted by WHO Collaborating Center for Surveillance, Epidemiology and Control of Influenza, Influenza Division, Centers for Disease Control and Prevention","provider":"WHO Collaborating Center for Surveillance, Epidemiology and Control of Influenza, Influenza Division, Centers for Disease Control and Prevention","releaseDate":"2017-08-24","stats":{"geneCounts":{"proteinCoding":12,"total":12}}},"assemblyInfo":{"assemblyLevel":"Complete Genome","assemblyName":"ASM3880495v1","assemblyStatus":"current","assemblyType":"haploid","releaseDate":"2016-06-20","submitter":"WHO Collaborating Center for Surveillance, Epidemiology and Control of Influenza, Influenza Division, Centers for Disease Control and Prevention"},"assemblyStats":{"contigL50":3,"contigN50":2208,"gcCount":"5741","gcPercent":43.0,"numberOfComponentSequences":8,"numberOfContigs":8,"numberOfScaffolds":8,"scaffoldL50":3,"scaffoldN50":2208,"totalNumberOfChromosomes":8,"totalSequenceLength":"13426","totalUngappedLength":"13426"},"currentAccession":"GCA_038804955.1","organism":{"organismName":"Influenza A virus (A/Hawaii/79/2015(H3N2))","taxId":1865868},"sourceDatabase":"SOURCE_DATABASE_GENBANK"}
{"accession":"GCA_038805015.1","annotationInfo":{"name":"Annotation submitted by WHO Collaborating Center for Surveillance, Epidemiology and Control of Influenza, Influenza Division, Centers for Disease Control and Prevention","provider":"WHO Collaborating Center for Surveillance, Epidemiology and Control of Influenza, Influenza Division, Centers for Disease Control and Prevention","releaseDate":"2017-08-24","stats":{"geneCounts":{"proteinCoding":12,"total":12}}},"assemblyInfo":{"assemblyLevel":"Complete Genome","assemblyName":"ASM3880501v1","assemblyStatus":"current","assemblyType":"haploid","releaseDate":"2016-06-20","submitter":"WHO Collaborating Center for Surveillance, Epidemiology and Control of Influenza, Influenza Division, Centers for Disease Control and Prevention"},"assemblyStats":{"contigL50":3,"contigN50":2208,"gcCount":"5741","gcPercent":43.0,"numberOfComponentSequences":8,"numberOfContigs":8,"numberOfScaffolds":8,"scaffoldL50":3,"scaffoldN50":2208,"totalNumberOfChromosomes":8,"totalSequenceLength":"13426","totalUngappedLength":"13426"},"currentAccession":"GCA_038805015.1","organism":{"organismName":"Influenza A virus (A/Hawaii/80/2015(H3N2))","taxId":1865869},"sourceDatabase":"SOURCE_DATABASE_GENBANK"}
{"accession":"GCA_038805175.1","annotationInfo":{"name":"Annotation submitted by WHO Collaborating Center for Surveillance, Epidemiology and Control of Influenza, Influenza Division, Centers for Disease Control and Prevention","provider":"WHO Collaborating Center for Surveillance, Epidemiology and Control of Influenza, Influenza Division, Centers for Disease Control and Prevention","releaseDate":"2017-08-24","stats":{"geneCounts":{"proteinCoding":12,"total":12}}},"assemblyInfo":{"assemblyLevel":"Complete Genome","assemblyName":"ASM3880517v1","assemblyStatus":"current","assemblyType":"haploid","releaseDate":"2016-06-20","submitter":"WHO Collaborating Center for Surveillance, Epidemiology and Control of Influenza, Influenza Division, Centers for Disease Control and Prevention"},"assemblyStats":{"contigL50":3,"contigN50":2208,"gcCount":"5736","gcPercent":42.5,"numberOfComponentSequences":8,"numberOfContigs":8,"numberOfScaffolds":8,"scaffoldL50":3,"scaffoldN50":2208,"totalNumberOfChromosomes":8,"totalSequenceLength":"13426","totalUngappedLength":"13426"},"currentAccession":"GCA_038805175.1","organism":{"organismName":"Influenza A virus (A/Hawaii/81/2015(H3N2))","taxId":1865870},"sourceDatabase":"SOURCE_DATABASE_GENBANK"}
{"accession":"GCA_038806305.1","annotationInfo":{"name":"Annotation submitted by WHO Collaborating Center for Surveillance, Epidemiology and Control of Influenza, Influenza Division, Centers for Disease Control and Prevention","provider":"WHO Collaborating Center for Surveillance, Epidemiology and Control of Influenza, Influenza Division, Centers for Disease Control and Prevention","releaseDate":"2017-08-24","stats":{"geneCounts":{"other":1,"proteinCoding":11,"total":12}}},"assemblyInfo":{"assemblyLevel":"Complete Genome","assemblyName":"ASM3880630v1","assemblyStatus":"current","assemblyType":"haploid","releaseDate":"2016-05-16","submitter":"WHO Collaborating Center for Surveillance, Epidemiology and Control of Influenza, Influenza Division, Centers for Disease Control and Prevention"},"assemblyStats":{"contigL50":3,"contigN50":2208,"gcCount":"5767","gcPercent":43.0,"numberOfComponentSequences":8,"numberOfContigs":8,"numberOfScaffolds":8,"scaffoldL50":3,"scaffoldN50":2208,"totalNumberOfChromosomes":8,"totalSequenceLength":"13432","totalUngappedLength":"13432"},"currentAccession":"GCA_038806305.1","organism":{"organismName":"Influenza A virus (A/Hawaii/82/2015(H1N1))","taxId":1823883},"sourceDatabase":"SOURCE_DATABASE_GENBANK"}
{"accession":"GCA_038807635.1","annotationInfo":{"name":"Annotation submitted by WHO Collaborating Center for Surveillance, Epidemiology and Control of Influenza, Influenza Division, Centers for Disease Control and Prevention","provider":"WHO Collaborating Center for Surveillance, Epidemiology and Control of Influenza, Influenza Division, Centers for Disease Control and Prevention","releaseDate":"2017-08-24","stats":{"geneCounts":{"other":1,"proteinCoding":11,"total":12}}},"assemblyInfo":{"assemblyLevel":"Complete Genome","assemblyName":"ASM3880763v1","assemblyStatus":"current","assemblyType":"haploid","releaseDate":"2016-05-16","submitter":"WHO Collaborating Center for Surveillance, Epidemiology and Control of Influenza, Influenza Division, Centers for Disease Control and Prevention"},"assemblyStats":{"contigL50":3,"contigN50":2208,"gcCount":"5760","gcPercent":43.0,"numberOfComponentSequences":8,"numberOfContigs":8,"numberOfScaffolds":8,"scaffoldL50":3,"scaffoldN50":2208,"totalNumberOfChromosomes":8,"totalSequenceLength":"13433","totalUngappedLength":"13433"},"currentAccession":"GCA_038807635.1","organism":{"organismName":"Influenza A virus (A/Hawaii/83/2015(H1N1))","taxId":1823884},"sourceDatabase":"SOURCE_DATABASE_GENBANK"}
{"accession":"GCA_038808855.1","annotationInfo":{"name":"Annotation submitted by WHO Collaborating Center for Surveillance, Epidemiology and Control of Influenza, Influenza Division, Centers for Disease Control and Prevention","provider":"WHO Collaborating Center for Surveillance, Epidemiology and Control of Influenza, Influenza Division, Centers for Disease Control and Prevention","releaseDate":"2017-08-24","stats":{"geneCounts":{"proteinCoding":12,"total":12}}},"assemblyInfo":{"assemblyLevel":"Complete Genome","assemblyName":"ASM3880885v1","assemblyStatus":"current","assemblyType":"haploid","releaseDate":"2016-06-20","submitter":"WHO Collaborating Center for Surveillance, Epidemiology and Control of Influenza, Influenza Division, Centers for Disease Control and Prevention"},"assemblyStats":{"contigL50":3,"contigN50":2208,"gcCount":"5740","gcPercent":42.5,"numberOfComponentSequences":8,"numberOfContigs":8,"numberOfScaffolds":8,"scaffoldL50":3,"scaffoldN50":2208,"totalNumberOfChromosomes":8,"totalSequenceLength":"13427","totalUngappedLength":"13427"},"currentAccession":"GCA_038808855.1","organism":{"organismName":"Influenza A virus (A/Hawaii/03/2016(H3N2))","taxId":1865851},"sourceDatabase":"SOURCE_DATABASE_GENBANK"}
{"accession":"GCA_038809065.1","annotationInfo":{"name":"Annotation submitted by WHO Collaborating Center for Surveillance, Epidemiology and Control of Influenza, Influenza Division, Centers for Disease Control and Prevention","provider":"WHO Collaborating Center for Surveillance, Epidemiology and Control of Influenza, Influenza Division, Centers for Disease Control and Prevention","releaseDate":"2017-08-24","stats":{"geneCounts":{"proteinCoding":12,"total":12}}},"assemblyInfo":{"assemblyLevel":"Complete Genome","assemblyName":"ASM3880906v1","assemblyStatus":"current","assemblyType":"haploid","releaseDate":"2016-06-20","submitter":"WHO Collaborating Center for Surveillance, Epidemiology and Control of Influenza, Influenza Division, Centers for Disease Control and Prevention"},"assemblyStats":{"contigL50":3,"contigN50":2209,"gcCount":"5735","gcPercent":42.5,"numberOfComponentSequences":8,"numberOfContigs":8,"numberOfScaffolds":8,"scaffoldL50":3,"scaffoldN50":2209,"totalNumberOfChromosomes":8,"totalSequenceLength":"13427","totalUngappedLength":"13427"},"currentAccession":"GCA_038809065.1","organism":{"organismName":"Influenza A virus (A/Hawaii/05/2016(H3N2))","taxId":1865853},"sourceDatabase":"SOURCE_DATABASE_GENBANK"}
{"accession":"GCA_038809785.1","annotationInfo":{"name":"Annotation submitted by WHO Collaborating Center for Surveillance, Epidemiology and Control of Influenza, Influenza Division, Centers for Disease Control and Prevention","provider":"WHO Collaborating Center for Surveillance, Epidemiology and Control of Influenza, Influenza Division, Centers for Disease Control and Prevention","releaseDate":"2017-08-24","stats":{"geneCounts":{"other":1,"proteinCoding":11,"total":12}}},"assemblyInfo":{"assemblyLevel":"Complete Genome","assemblyName":"ASM3880978v1","assemblyStatus":"current","assemblyType":"haploid","releaseDate":"2016-05-16","submitter":"WHO Collaborating Center for Surveillance, Epidemiology and Control of Influenza, Influenza Division, Centers for Disease Control and Prevention"},"assemblyStats":{"contigL50":3,"contigN50":2208,"gcCount":"5767","gcPercent":43.0,"numberOfComponentSequences":8,"numberOfContigs":8,"numberOfScaffolds":8,"scaffoldL50":3,"scaffoldN50":2208,"totalNumberOfChromosomes":8,"totalSequenceLength":"13432","totalUngappedLength":"13432"},"currentAccession":"GCA_038809785.1","organism":{"organismName":"Influenza A virus (A/Hawaii/02/2016(H1N1))","taxId":1823882},"sourceDatabase":"SOURCE_DATABASE_GENBANK"}
{"accession":"GCA_038810205.1","annotationInfo":{"name":"Annotation submitted by WHO Collaborating Center for Surveillance, Epidemiology and Control of Influenza, Influenza Division, Centers for Disease Control and Prevention","provider":"WHO Collaborating Center for Surveillance, Epidemiology and Control of Influenza, Influenza Division, Centers for Disease Control and Prevention","releaseDate":"2017-08-24","stats":{"geneCounts":{"other":1,"proteinCoding":11,"total":12}}},"assemblyInfo":{"assemblyLevel":"Complete Genome","assemblyName":"ASM3881020v1","assemblyStatus":"current","assemblyType":"haploid","releaseDate":"2016-06-20","submitter":"WHO Collaborating Center for Surveillance, Epidemiology and Control of Influenza, Influenza Division, Centers for Disease Control and Prevention"},"assemblyStats":{"contigL50":3,"contigN50":2208,"gcCount":"5766","gcPercent":43.0,"numberOfComponentSequences":8,"numberOfContigs":8,"numberOfScaffolds":8,"scaffoldL50":3,"scaffoldN50":2208,"totalNumberOfChromosomes":8,"totalSequenceLength":"13432","totalUngappedLength":"13432"},"currentAccession":"GCA_038810205.1","organism":{"organismName":"Influenza A virus (A/Hawaii/06/2016(H1N1))","taxId":1865088},"sourceDatabase":"SOURCE_DATABASE_GENBANK"}
{"accession":"GCA_038810225.1","annotationInfo":{"name":"Annotation submitted by WHO Collaborating Center for Surveillance, Epidemiology and Control of Influenza, Influenza Division, Centers for Disease Control and Prevention","provider":"WHO Collaborating Center for Surveillance, Epidemiology and Control of Influenza, Influenza Division, Centers for Disease Control and Prevention","releaseDate":"2017-08-24","stats":{"geneCounts":{"other":1,"proteinCoding":11,"total":12}}},"assemblyInfo":{"assemblyLevel":"Complete Genome","assemblyName":"ASM3881022v1","assemblyStatus":"current","assemblyType":"haploid","releaseDate":"2016-06-20","submitter":"WHO Collaborating Center for Surveillance, Epidemiology and Control of Influenza, Influenza Division, Centers for Disease Control and Prevention"},"assemblyStats":{"contigL50":3,"contigN50":2208,"gcCount":"5768","gcPercent":43.0,"numberOfComponentSequences":8,"numberOfContigs":8,"numberOfScaffolds":8,"scaffoldL50":3,"scaffoldN50":2208,"totalNumberOfChromosomes":8,"totalSequenceLength":"13432","totalUngappedLength":"13432"},"currentAccession":"GCA_038810225.1","organism":{"organismName":"Influenza A virus (A/Hawaii/08/2016(H1N1))","taxId":1865089},"sourceDatabase":"SOURCE_DATABASE_GENBANK"}
{"accession":"GCA_038810575.1","annotationInfo":{"name":"Annotation submitted by WHO Collaborating Center for Surveillance, Epidemiology and Control of Influenza, Influenza Division, Centers for Disease Control and Prevention","provider":"WHO Collaborating Center for Surveillance, Epidemiology and Control of Influenza, Influenza Division, Centers for Disease Control and Prevention","releaseDate":"2017-08-24","stats":{"geneCounts":{"other":1,"proteinCoding":11,"total":12}}},"assemblyInfo":{"assemblyLevel":"Complete Genome","assemblyName":"ASM3881057v1","assemblyStatus":"current","assemblyType":"haploid","releaseDate":"2016-05-16","submitter":"WHO Collaborating Center for Surveillance, Epidemiology and Control of Influenza, Influenza Division, Centers for Disease Control and Prevention"},"assemblyStats":{"contigL50":3,"contigN50":2208,"gcCount":"5769","gcPercent":43.0,"numberOfComponentSequences":8,"numberOfContigs":8,"numberOfScaffolds":8,"scaffoldL50":3,"scaffoldN50":2208,"totalNumberOfChromosomes":8,"totalSequenceLength":"13432","totalUngappedLength":"13432"},"currentAccession":"GCA_038810575.1","organism":{"organismName":"Influenza A virus (A/Hawaii/01/2016(H1N1))","taxId":1823881},"sourceDatabase":"SOURCE_DATABASE_GENBANK"}
{"accession":"GCA_038810655.1","annotationInfo":{"name":"Annotation submitted by WHO Collaborating Center for Surveillance, Epidemiology and Control of Influenza, Influenza Division, Centers for Disease Control and Prevention","provider":"WHO Collaborating Center for Surveillance, Epidemiology and Control of Influenza, Influenza Division, Centers for Disease Control and Prevention","releaseDate":"2017-08-24","stats":{"geneCounts":{"proteinCoding":12,"total":12}}},"assemblyInfo":{"assemblyLevel":"Complete Genome","assemblyName":"ASM3881065v1","assemblyStatus":"current","assemblyType":"haploid","releaseDate":"2016-06-20","submitter":"WHO Collaborating Center for Surveillance, Epidemiology and Control of Influenza, Influenza Division, Centers for Disease Control and Prevention"},"assemblyStats":{"contigL50":3,"contigN50":2208,"gcCount":"5733","gcPercent":42.5,"numberOfComponentSequences":8,"numberOfContigs":8,"numberOfScaffolds":8,"scaffoldL50":3,"scaffoldN50":2208,"totalNumberOfChromosomes":8,"totalSequenceLength":"13426","totalUngappedLength":"13426"},"currentAccession":"GCA_038810655.1","organism":{"organismName":"Influenza A virus (A/Hawaii/07/2016(H3N2))","taxId":1865854},"sourceDatabase":"SOURCE_DATABASE_GENBANK"}
{"accession":"GCA_038810715.1","annotationInfo":{"name":"Annotation submitted by WHO Collaborating Center for Surveillance, Epidemiology and Control of Influenza, Influenza Division, Centers for Disease Control and Prevention","provider":"WHO Collaborating Center for Surveillance, Epidemiology and Control of Influenza, Influenza Division, Centers for Disease Control and Prevention","releaseDate":"2017-08-24","stats":{"geneCounts":{"proteinCoding":12,"total":12}}},"assemblyInfo":{"assemblyLevel":"Complete Genome","assemblyName":"ASM3881071v1","assemblyStatus":"current","assemblyType":"haploid","releaseDate":"2016-06-20","submitter":"WHO Collaborating Center for Surveillance, Epidemiology and Control of Influenza, Influenza Division, Centers for Disease Control and Prevention"},"assemblyStats":{"contigL50":3,"contigN50":2208,"gcCount":"5740","gcPercent":42.5,"numberOfComponentSequences":8,"numberOfContigs":8,"numberOfScaffolds":8,"scaffoldL50":3,"scaffoldN50":2208,"totalNumberOfChromosomes":8,"totalSequenceLength":"13426","totalUngappedLength":"13426"},"currentAccession":"GCA_038810715.1","organism":{"organismName":"Influenza A virus (A/Hawaii/04/2016(H3N2))","taxId":1865852},"sourceDatabase":"SOURCE_DATABASE_GENBANK"}
{"accession":"GCA_038810835.1","annotationInfo":{"name":"Annotation submitted by Environmental Health Research Department, National Institute of Environmental Research","provider":"Environmental Health Research Department, National Institute of Environmental Research","releaseDate":"2017-01-23","stats":{"geneCounts":{"proteinCoding":12,"total":12}}},"assemblyInfo":{"assemblyLevel":"Complete Genome","assemblyMethod":"Chromas v. 2.6.2","assemblyName":"ASM3881083v1","assemblyStatus":"current","assemblyType":"haploid","releaseDate":"2017-01-18","sequencingTech":"Sanger dideoxy sequencing","submitter":"Environmental Health Research Department, National Institute of Environmental Research"},"assemblyStats":{"contigL50":3,"contigN50":2151,"gcCount":"5895","gcPercent":45.0,"numberOfComponentSequences":8,"numberOfContigs":8,"numberOfScaffolds":8,"scaffoldL50":3,"scaffoldN50":2151,"totalNumberOfChromosomes":8,"totalSequenceLength":"13133","totalUngappedLength":"13133"},"currentAccession":"GCA_038810835.1","organism":{"organismName":"Influenza A virus (A/hooded crane/Korea/1176/2016(H1N1))","taxId":1930821},"sourceDatabase":"SOURCE_DATABASE_GENBANK"}
{"accession":"GCA_038818485.1","annotationInfo":{"name":"Annotation submitted by WHO Collaborating Center for Surveillance, Epidemiology and Control of Influenza, Influenza Division, Centers for Disease Control and Prevention","provider":"WHO Collaborating Center for Surveillance, Epidemiology and Control of Influenza, Influenza Division, Centers for Disease Control and Prevention","releaseDate":"2017-08-24","stats":{"geneCounts":{"other":1,"proteinCoding":11,"total":12}}},"assemblyInfo":{"assemblyLevel":"Complete Genome","assemblyName":"ASM3881848v1","assemblyStatus":"current","assemblyType":"haploid","releaseDate":"2016-06-20","submitter":"WHO Collaborating Center for Surveillance, Epidemiology and Control of Influenza, Influenza Division, Centers for Disease Control and Prevention"},"assemblyStats":{"contigL50":3,"contigN50":2208,"gcCount":"5770","gcPercent":43.0,"numberOfComponentSequences":8,"numberOfContigs":8,"numberOfScaffolds":8,"scaffoldL50":3,"scaffoldN50":2208,"totalNumberOfChromosomes":8,"totalSequenceLength":"13432","totalUngappedLength":"13432"},"currentAccession":"GCA_038818485.1","organism":{"organismName":"Influenza A virus (A/Hawaii/09/2016(H1N1))","taxId":1865090},"sourceDatabase":"SOURCE_DATABASE_GENBANK"}
{"accession":"GCA_038818695.1","annotationInfo":{"name":"Annotation submitted by WHO Collaborating Center for Surveillance, Epidemiology and Control of Influenza, Influenza Division, Centers for Disease Control and Prevention","provider":"WHO Collaborating Center for Surveillance, Epidemiology and Control of Influenza, Influenza Division, Centers for Disease Control and Prevention","releaseDate":"2017-08-24","stats":{"geneCounts":{"proteinCoding":12,"total":12}}},"assemblyInfo":{"assemblyLevel":"Complete Genome","assemblyName":"ASM3881869v1","assemblyStatus":"current","assemblyType":"haploid","releaseDate":"2016-06-20","submitter":"WHO Collaborating Center for Surveillance, Epidemiology and Control of Influenza, Influenza Division, Centers for Disease Control and Prevention"},"assemblyStats":{"contigL50":3,"contigN50":2209,"gcCount":"5726","gcPercent":42.5,"numberOfComponentSequences":8,"numberOfContigs":8,"numberOfScaffolds":8,"scaffoldL50":3,"scaffoldN50":2209,"totalNumberOfChromosomes":8,"totalSequenceLength":"13406","totalUngappedLength":"13406"},"currentAccession":"GCA_038818695.1","organism":{"organismName":"Influenza A virus (A/Hawaii/13/2016(H3N2))","taxId":1865855},"sourceDatabase":"SOURCE_DATABASE_GENBANK"}
{"accession":"GCA_038819175.1","annotationInfo":{"name":"Annotation submitted by WHO Collaborating Center for Surveillance, Epidemiology and Control of Influenza, Influenza Division, Centers for Disease Control and Prevention","provider":"WHO Collaborating Center for Surveillance, Epidemiology and Control of Influenza, Influenza Division, Centers for Disease Control and Prevention","releaseDate":"2017-08-24","stats":{"geneCounts":{"proteinCoding":12,"total":12}}},"assemblyInfo":{"assemblyLevel":"Complete Genome","assemblyName":"ASM3881917v1","assemblyStatus":"current","assemblyType":"haploid","releaseDate":"2016-06-20","submitter":"WHO Collaborating Center for Surveillance, Epidemiology and Control of Influenza, Influenza Division, Centers for Disease Control and Prevention"},"assemblyStats":{"contigL50":3,"contigN50":2209,"gcCount":"5735","gcPercent":42.5,"numberOfComponentSequences":8,"numberOfContigs":8,"numberOfScaffolds":8,"scaffoldL50":3,"scaffoldN50":2209,"totalNumberOfChromosomes":8,"totalSequenceLength":"13427","totalUngappedLength":"13427"},"currentAccession":"GCA_038819175.1","organism":{"organismName":"Influenza A virus (A/Hawaii/16/2016(H3N2))","taxId":1865858},"sourceDatabase":"SOURCE_DATABASE_GENBANK"}
{"accession":"GCA_038822915.1","annotationInfo":{"name":"Annotation submitted by WHO Collaborating Center for Surveillance, Epidemiology and Control of Influenza, Influenza Division, Centers for Disease Control and Prevention","provider":"WHO Collaborating Center for Surveillance, Epidemiology and Control of Influenza, Influenza Division, Centers for Disease Control and Prevention","releaseDate":"2017-08-24","stats":{"geneCounts":{"proteinCoding":12,"total":12}}},"assemblyInfo":{"assemblyLevel":"Complete Genome","assemblyName":"ASM3882291v1","assemblyStatus":"current","assemblyType":"haploid","releaseDate":"2016-06-20","submitter":"WHO Collaborating Center for Surveillance, Epidemiology and Control of Influenza, Influenza Division, Centers for Disease Control and Prevention"},"assemblyStats":{"contigL50":3,"contigN50":2208,"gcCount":"5733","gcPercent":43.0,"numberOfComponentSequences":8,"numberOfContigs":8,"numberOfScaffolds":8,"scaffoldL50":3,"scaffoldN50":2208,"totalNumberOfChromosomes":8,"totalSequenceLength":"13405","totalUngappedLength":"13405"},"currentAccession":"GCA_038822915.1","organism":{"organismName":"Influenza A virus (A/Hawaii/14/2016(H3N2))","taxId":1865856},"sourceDatabase":"SOURCE_DATABASE_GENBANK"}
{"accession":"GCA_038822935.1","annotationInfo":{"name":"Annotation submitted by WHO Collaborating Center for Surveillance, Epidemiology and Control of Influenza, Influenza Division, Centers for Disease Control and Prevention","provider":"WHO Collaborating Center for Surveillance, Epidemiology and Control of Influenza, Influenza Division, Centers for Disease Control and Prevention","releaseDate":"2017-08-24","stats":{"geneCounts":{"proteinCoding":12,"total":12}}},"assemblyInfo":{"assemblyLevel":"Complete Genome","assemblyName":"ASM3882293v1","assemblyStatus":"current","assemblyType":"haploid","releaseDate":"2016-06-20","submitter":"WHO Collaborating Center for Surveillance, Epidemiology and Control of Influenza, Influenza Division, Centers for Disease Control and Prevention"},"assemblyStats":{"contigL50":3,"contigN50":2208,"gcCount":"5736","gcPercent":42.5,"numberOfComponentSequences":8,"numberOfContigs":8,"numberOfScaffolds":8,"scaffoldL50":3,"scaffoldN50":2208,"totalNumberOfChromosomes":8,"totalSequenceLength":"13426","totalUngappedLength":"13426"},"currentAccession":"GCA_038822935.1","organism":{"organismName":"Influenza A virus (A/Hawaii/15/2016(H3N2))","taxId":1865857},"sourceDatabase":"SOURCE_DATABASE_GENBANK"}
{"accession":"GCA_038823325.1","annotationInfo":{"name":"Annotation submitted by WHO Collaborating Center for Surveillance, Epidemiology and Control of Influenza, Influenza Division, Centers for Disease Control and Prevention","provider":"WHO Collaborating Center for Surveillance, Epidemiology and Control of Influenza, Influenza Division, Centers for Disease Control and Prevention","releaseDate":"2017-08-24","stats":{"geneCounts":{"proteinCoding":12,"total":12}}},"assemblyInfo":{"assemblyLevel":"Complete Genome","assemblyName":"ASM3882332v1","assemblyStatus":"current","assemblyType":"haploid","releaseDate":"2016-06-20","submitter":"WHO Collaborating Center for Surveillance, Epidemiology and Control of Influenza, Influenza Division, Centers for Disease Control and Prevention"},"assemblyStats":{"contigL50":3,"contigN50":2208,"gcCount":"5736","gcPercent":42.5,"numberOfComponentSequences":8,"numberOfContigs":8,"numberOfScaffolds":8,"scaffoldL50":3,"scaffoldN50":2208,"totalNumberOfChromosomes":8,"totalSequenceLength":"13426","totalUngappedLength":"13426"},"currentAccession":"GCA_038823325.1","organism":{"organismName":"Influenza A virus (A/Hawaii/19/2016(H3N2))","taxId":1865860},"sourceDatabase":"SOURCE_DATABASE_GENBANK"}
{"accession":"GCA_038823885.1","annotationInfo":{"name":"Annotation submitted by WHO Collaborating Center for Surveillance, Epidemiology and Control of Influenza, Influenza Division, Centers for Disease Control and Prevention","provider":"WHO Collaborating Center for Surveillance, Epidemiology and Control of Influenza, Influenza Division, Centers for Disease Control and Prevention","releaseDate":"2017-08-24","stats":{"geneCounts":{"other":1,"proteinCoding":11,"total":12}}},"assemblyInfo":{"assemblyLevel":"Complete Genome","assemblyName":"ASM3882388v1","assemblyStatus":"current","assemblyType":"haploid","releaseDate":"2016-06-20","submitter":"WHO Collaborating Center for Surveillance, Epidemiology and Control of Influenza, Influenza Division, Centers for Disease Control and Prevention"},"assemblyStats":{"contigL50":3,"contigN50":2208,"gcCount":"5768","gcPercent":43.0,"numberOfComponentSequences":8,"numberOfContigs":8,"numberOfScaffolds":8,"scaffoldL50":3,"scaffoldN50":2208,"totalNumberOfChromosomes":8,"totalSequenceLength":"13432","totalUngappedLength":"13432"},"currentAccession":"GCA_038823885.1","organism":{"organismName":"Influenza A virus (A/Hawaii/11/2016(H1N1))","taxId":1865092},"sourceDatabase":"SOURCE_DATABASE_GENBANK"}
{"accession":"GCA_038824125.1","annotationInfo":{"name":"Annotation submitted by WHO Collaborating Center for Surveillance, Epidemiology and Control of Influenza, Influenza Division, Centers for Disease Control and Prevention","provider":"WHO Collaborating Center for Surveillance, Epidemiology and Control of Influenza, Influenza Division, Centers for Disease Control and Prevention","releaseDate":"2017-08-24","stats":{"geneCounts":{"other":1,"proteinCoding":11,"total":12}}},"assemblyInfo":{"assemblyLevel":"Complete Genome","assemblyName":"ASM3882412v1","assemblyStatus":"current","assemblyType":"haploid","releaseDate":"2016-06-20","submitter":"WHO Collaborating Center for Surveillance, Epidemiology and Control of Influenza, Influenza Division, Centers for Disease Control and Prevention"},"assemblyStats":{"contigL50":3,"contigN50":2208,"gcCount":"5766","gcPercent":43.0,"numberOfComponentSequences":8,"numberOfContigs":8,"numberOfScaffolds":8,"scaffoldL50":3,"scaffoldN50":2208,"totalNumberOfChromosomes":8,"totalSequenceLength":"13432","totalUngappedLength":"13432"},"currentAccession":"GCA_038824125.1","organism":{"organismName":"Influenza A virus (A/Hawaii/10/2016(H1N1))","taxId":1865091},"sourceDatabase":"SOURCE_DATABASE_GENBANK"}
{"accession":"GCA_038824565.1","annotationInfo":{"name":"Annotation submitted by WHO Collaborating Center for Surveillance, Epidemiology and Control of Influenza, Influenza Division, Centers for Disease Control and Prevention","provider":"WHO Collaborating Center for Surveillance, Epidemiology and Control of Influenza, Influenza Division, Centers for Disease Control and Prevention","releaseDate":"2017-08-24","stats":{"geneCounts":{"other":1,"proteinCoding":11,"total":12}}},"assemblyInfo":{"assemblyLevel":"Complete Genome","assemblyName":"ASM3882456v1","assemblyStatus":"current","assemblyType":"haploid","releaseDate":"2016-06-20","submitter":"WHO Collaborating Center for Surveillance, Epidemiology and Control of Influenza, Influenza Division, Centers for Disease Control and Prevention"},"assemblyStats":{"contigL50":3,"contigN50":2208,"gcCount":"5764","gcPercent":43.0,"numberOfComponentSequences":8,"numberOfContigs":8,"numberOfScaffolds":8,"scaffoldL50":3,"scaffoldN50":2208,"totalNumberOfChromosomes":8,"totalSequenceLength":"13432","totalUngappedLength":"13432"},"currentAccession":"GCA_038824565.1","organism":{"organismName":"Influenza A virus (A/Hawaii/12/2016(H1N1))","taxId":1865093},"sourceDatabase":"SOURCE_DATABASE_GENBANK"}
{"accession":"GCA_038825585.1","annotationInfo":{"name":"Annotation submitted by WHO Collaborating Center for Surveillance, Epidemiology and Control of Influenza, Influenza Division, Centers for Disease Control and Prevention","provider":"WHO Collaborating Center for Surveillance, Epidemiology and Control of Influenza, Influenza Division, Centers for Disease Control and Prevention","releaseDate":"2017-08-24","stats":{"geneCounts":{"other":1,"proteinCoding":11,"total":12}}},"assemblyInfo":{"assemblyLevel":"Complete Genome","assemblyName":"ASM3882558v1","assemblyStatus":"current","assemblyType":"haploid","releaseDate":"2016-06-20","submitter":"WHO Collaborating Center for Surveillance, Epidemiology and Control of Influenza, Influenza Division, Centers for Disease Control and Prevention"},"assemblyStats":{"contigL50":3,"contigN50":2208,"gcCount":"5765","gcPercent":43.0,"numberOfComponentSequences":8,"numberOfContigs":8,"numberOfScaffolds":8,"scaffoldL50":3,"scaffoldN50":2208,"totalNumberOfChromosomes":8,"totalSequenceLength":"13432","totalUngappedLength":"13432"},"currentAccession":"GCA_038825585.1","organism":{"organismName":"Influenza A virus (A/Hawaii/21/2016(H1N1))","taxId":1865096},"sourceDatabase":"SOURCE_DATABASE_GENBANK"}
{"accession":"GCA_038825985.1","annotationInfo":{"name":"Annotation submitted by WHO Collaborating Center for Surveillance, Epidemiology and Control of Influenza, Influenza Division, Centers for Disease Control and Prevention","provider":"WHO Collaborating Center for Surveillance, Epidemiology and Control of Influenza, Influenza Division, Centers for Disease Control and Prevention","releaseDate":"2017-08-24","stats":{"geneCounts":{"other":1,"proteinCoding":11,"total":12}}},"assemblyInfo":{"assemblyLevel":"Complete Genome","assemblyName":"ASM3882598v1","assemblyStatus":"current","assemblyType":"haploid","releaseDate":"2016-06-20","submitter":"WHO Collaborating Center for Surveillance, Epidemiology and Control of Influenza, Influenza Division, Centers for Disease Control and Prevention"},"assemblyStats":{"contigL50":3,"contigN50":2208,"gcCount":"5767","gcPercent":43.0,"numberOfComponentSequences":8,"numberOfContigs":8,"numberOfScaffolds":8,"scaffoldL50":3,"scaffoldN50":2208,"totalNumberOfChromosomes":8,"totalSequenceLength":"13433","totalUngappedLength":"13433"},"currentAccession":"GCA_038825985.1","organism":{"organismName":"Influenza A virus (A/Hawaii/18/2016(H1N1))","taxId":1865094},"sourceDatabase":"SOURCE_DATABASE_GENBANK"}
{"accession":"GCA_038827145.1","annotationInfo":{"name":"Annotation submitted by WHO Collaborating Center for Surveillance, Epidemiology and Control of Influenza, Influenza Division, Centers for Disease Control and Prevention","provider":"WHO Collaborating Center for Surveillance, Epidemiology and Control of Influenza, Influenza Division, Centers for Disease Control and Prevention","releaseDate":"2017-08-24","stats":{"geneCounts":{"proteinCoding":12,"total":12}}},"assemblyInfo":{"assemblyLevel":"Complete Genome","assemblyName":"ASM3882714v1","assemblyStatus":"current","assemblyType":"haploid","releaseDate":"2016-06-20","submitter":"WHO Collaborating Center for Surveillance, Epidemiology and Control of Influenza, Influenza Division, Centers for Disease Control and Prevention"},"assemblyStats":{"contigL50":3,"contigN50":2208,"gcCount":"5733","gcPercent":42.5,"numberOfComponentSequences":8,"numberOfContigs":8,"numberOfScaffolds":8,"scaffoldL50":3,"scaffoldN50":2208,"totalNumberOfChromosomes":8,"totalSequenceLength":"13426","totalUngappedLength":"13426"},"currentAccession":"GCA_038827145.1","organism":{"organismName":"Influenza A virus (A/Hawaii/17/2016(H3N2))","taxId":1865859},"sourceDatabase":"SOURCE_DATABASE_GENBANK"}
{"accession":"GCA_038827295.1","annotationInfo":{"name":"Annotation submitted by WHO Collaborating Center for Surveillance, Epidemiology and Control of Influenza, Influenza Division, Centers for Disease Control and Prevention","provider":"WHO Collaborating Center for Surveillance, Epidemiology and Control of Influenza, Influenza Division, Centers for Disease Control and Prevention","releaseDate":"2017-08-24","stats":{"geneCounts":{"other":1,"proteinCoding":11,"total":12}}},"assemblyInfo":{"assemblyLevel":"Complete Genome","assemblyName":"ASM3882729v1","assemblyStatus":"current","assemblyType":"haploid","releaseDate":"2016-06-20","submitter":"WHO Collaborating Center for Surveillance, Epidemiology and Control of Influenza, Influenza Division, Centers for Disease Control and Prevention"},"assemblyStats":{"contigL50":3,"contigN50":2208,"gcCount":"5767","gcPercent":43.0,"numberOfComponentSequences":8,"numberOfContigs":8,"numberOfScaffolds":8,"scaffoldL50":3,"scaffoldN50":2208,"totalNumberOfChromosomes":8,"totalSequenceLength":"13432","totalUngappedLength":"13432"},"currentAccession":"GCA_038827295.1","organism":{"organismName":"Influenza A virus (A/Hawaii/22/2016(H1N1))","taxId":1865097},"sourceDatabase":"SOURCE_DATABASE_GENBANK"}
{"accession":"GCA_038827895.1","annotationInfo":{"name":"Annotation submitted by WHO Collaborating Center for Surveillance, Epidemiology and Control of Influenza, Influenza Division, Centers for Disease Control and Prevention","provider":"WHO Collaborating Center for Surveillance, Epidemiology and Control of Influenza, Influenza Division, Centers for Disease Control and Prevention","releaseDate":"2017-08-24","stats":{"geneCounts":{"other":1,"proteinCoding":11,"total":12}}},"assemblyInfo":{"assemblyLevel":"Complete Genome","assemblyName":"ASM3882789v1","assemblyStatus":"current","assemblyType":"haploid","releaseDate":"2016-06-20","submitter":"WHO Collaborating Center for Surveillance, Epidemiology and Control of Influenza, Influenza Division, Centers for Disease Control and Prevention"},"assemblyStats":{"contigL50":3,"contigN50":2208,"gcCount":"5765","gcPercent":43.0,"numberOfComponentSequences":8,"numberOfContigs":8,"numberOfScaffolds":8,"scaffoldL50":3,"scaffoldN50":2208,"totalNumberOfChromosomes":8,"totalSequenceLength":"13432","totalUngappedLength":"13432"},"currentAccession":"GCA_038827895.1","organism":{"organismName":"Influenza A virus (A/Hawaii/23/2016(H1N1))","taxId":1865098},"sourceDatabase":"SOURCE_DATABASE_GENBANK"}
{"accession":"GCA_038828275.1","annotationInfo":{"name":"Annotation submitted by WHO Collaborating Center for Surveillance, Epidemiology and Control of Influenza, Influenza Division, Centers for Disease Control and Prevention","provider":"WHO Collaborating Center for Surveillance, Epidemiology and Control of Influenza, Influenza Division, Centers for Disease Control and Prevention","releaseDate":"2017-08-24","stats":{"geneCounts":{"proteinCoding":12,"total":12}}},"assemblyInfo":{"assemblyLevel":"Complete Genome","assemblyName":"ASM3882827v1","assemblyStatus":"current","assemblyType":"haploid","releaseDate":"2016-06-20","submitter":"WHO Collaborating Center for Surveillance, Epidemiology and Control of Influenza, Influenza Division, Centers for Disease Control and Prevention"},"assemblyStats":{"contigL50":3,"contigN50":2208,"gcCount":"5734","gcPercent":42.5,"numberOfComponentSequences":8,"numberOfContigs":8,"numberOfScaffolds":8,"scaffoldL50":3,"scaffoldN50":2208,"totalNumberOfChromosomes":8,"totalSequenceLength":"13427","totalUngappedLength":"13427"},"currentAccession":"GCA_038828275.1","organism":{"organismName":"Influenza A virus (A/Hawaii/28/2016(H3N2))","taxId":1865861},"sourceDatabase":"SOURCE_DATABASE_GENBANK"}
{"accession":"GCA_038828305.1","annotationInfo":{"name":"Annotation submitted by WHO Collaborating Center for Surveillance, Epidemiology and Control of Influenza, Influenza Division, Centers for Disease Control and Prevention","provider":"WHO Collaborating Center for Surveillance, Epidemiology and Control of Influenza, Influenza Division, Centers for Disease Control and Prevention","releaseDate":"2017-08-24","stats":{"geneCounts":{"proteinCoding":12,"total":12}}},"assemblyInfo":{"assemblyLevel":"Complete Genome","assemblyName":"ASM3882830v1","assemblyStatus":"current","assemblyType":"haploid","releaseDate":"2016-06-20","submitter":"WHO Collaborating Center for Surveillance, Epidemiology and Control of Influenza, Influenza Division, Centers for Disease Control and Prevention"},"assemblyStats":{"contigL50":3,"contigN50":2208,"gcCount":"5743","gcPercent":43.0,"numberOfComponentSequences":8,"numberOfContigs":8,"numberOfScaffolds":8,"scaffoldL50":3,"scaffoldN50":2208,"totalNumberOfChromosomes":8,"totalSequenceLength":"13426","totalUngappedLength":"13426"},"currentAccession":"GCA_038828305.1","organism":{"organismName":"Influenza A virus (A/Hawaii/33/2016(H3N2))","taxId":1865864},"sourceDatabase":"SOURCE_DATABASE_GENBANK"}
{"accession":"GCA_038828525.1","annotationInfo":{"name":"Annotation submitted by WHO Collaborating Center for Surveillance, Epidemiology and Control of Influenza, Influenza Division, Centers for Disease Control and Prevention","provider":"WHO Collaborating Center for Surveillance, Epidemiology and Control of Influenza, Influenza Division, Centers for Disease Control and Prevention","releaseDate":"2017-08-24","stats":{"geneCounts":{"other":1,"proteinCoding":11,"total":12}}},"assemblyInfo":{"assemblyLevel":"Complete Genome","assemblyName":"ASM3882852v1","assemblyStatus":"current","assemblyType":"haploid","releaseDate":"2016-06-20","submitter":"WHO Collaborating Center for Surveillance, Epidemiology and Control of Influenza, Influenza Division, Centers for Disease Control and Prevention"},"assemblyStats":{"contigL50":3,"contigN50":2208,"gcCount":"5767","gcPercent":43.0,"numberOfComponentSequences":8,"numberOfContigs":8,"numberOfScaffolds":8,"scaffoldL50":3,"scaffoldN50":2208,"totalNumberOfChromosomes":8,"totalSequenceLength":"13432","totalUngappedLength":"13432"},"currentAccession":"GCA_038828525.1","organism":{"organismName":"Influenza A virus (A/Hawaii/24/2016(H1N1))","taxId":1865099},"sourceDatabase":"SOURCE_DATABASE_GENBANK"}
{"accession":"GCA_038828695.1","annotationInfo":{"name":"Annotation submitted by WHO Collaborating Center for Surveillance, Epidemiology and Control of Influenza, Influenza Division, Centers for Disease Control and Prevention","provider":"WHO Collaborating Center for Surveillance, Epidemiology and Control of Influenza, Influenza Division, Centers for Disease Control and Prevention","releaseDate":"2017-08-24","stats":{"geneCounts":{"other":1,"proteinCoding":11,"total":12}}},"assemblyInfo":{"assemblyLevel":"Complete Genome","assemblyName":"ASM3882869v1","assemblyStatus":"current","assemblyType":"haploid","releaseDate":"2016-06-20","submitter":"WHO Collaborating Center for Surveillance, Epidemiology and Control of Influenza, Influenza Division, Centers for Disease Control and Prevention"},"assemblyStats":{"contigL50":3,"contigN50":2208,"gcCount":"5766","gcPercent":43.0,"numberOfComponentSequences":8,"numberOfContigs":8,"numberOfScaffolds":8,"scaffoldL50":3,"scaffoldN50":2208,"totalNumberOfChromosomes":8,"totalSequenceLength":"13432","totalUngappedLength":"13432"},"currentAccession":"GCA_038828695.1","organism":{"organismName":"Influenza A virus (A/Hawaii/20/2016(H1N1))","taxId":1865095},"sourceDatabase":"SOURCE_DATABASE_GENBANK"}
{"accession":"GCA_038828735.1","annotationInfo":{"name":"Annotation submitted by WHO Collaborating Center for Surveillance, Epidemiology and Control of Influenza, Influenza Division, Centers for Disease Control and Prevention","provider":"WHO Collaborating Center for Surveillance, Epidemiology and Control of Influenza, Influenza Division, Centers for Disease Control and Prevention","releaseDate":"2017-08-24","stats":{"geneCounts":{"other":1,"proteinCoding":11,"total":12}}},"assemblyInfo":{"assemblyLevel":"Complete Genome","assemblyName":"ASM3882873v1","assemblyStatus":"current","assemblyType":"haploid","releaseDate":"2016-06-20","submitter":"WHO Collaborating Center for Surveillance, Epidemiology and Control of Influenza, Influenza Division, Centers for Disease Control and Prevention"},"assemblyStats":{"contigL50":3,"contigN50":2208,"gcCount":"5768","gcPercent":43.0,"numberOfComponentSequences":8,"numberOfContigs":8,"numberOfScaffolds":8,"scaffoldL50":3,"scaffoldN50":2208,"totalNumberOfChromosomes":8,"totalSequenceLength":"13426","totalUngappedLength":"13426"},"currentAccession":"GCA_038828735.1","organism":{"organismName":"Influenza A virus (A/Hawaii/29/2016(H3N2))","taxId":1865862},"sourceDatabase":"SOURCE_DATABASE_GENBANK"}
{"accession":"GCA_038829035.1","annotationInfo":{"name":"Annotation submitted by WHO Collaborating Center for Surveillance, Epidemiology and Control of Influenza, Influenza Division, Centers for Disease Control and Prevention","provider":"WHO Collaborating Center for Surveillance, Epidemiology and Control of Influenza, Influenza Division, Centers for Disease Control and Prevention","releaseDate":"2017-08-24","stats":{"geneCounts":{"proteinCoding":12,"total":12}}},"assemblyInfo":{"assemblyLevel":"Complete Genome","assemblyName":"ASM3882903v1","assemblyStatus":"current","assemblyType":"haploid","releaseDate":"2016-06-20","submitter":"WHO Collaborating Center for Surveillance, Epidemiology and Control of Influenza, Influenza Division, Centers for Disease Control and Prevention"},"assemblyStats":{"contigL50":3,"contigN50":2208,"gcCount":"5732","gcPercent":42.5,"numberOfComponentSequences":8,"numberOfContigs":8,"numberOfScaffolds":8,"scaffoldL50":3,"scaffoldN50":2208,"totalNumberOfChromosomes":8,"totalSequenceLength":"13426","totalUngappedLength":"13426"},"currentAccession":"GCA_038829035.1","organism":{"organismName":"Influenza A virus (A/Hawaii/32/2016(H3N2))","taxId":1865863},"sourceDatabase":"SOURCE_DATABASE_GENBANK"}
{"accession":"GCA_038829735.1","annotationInfo":{"name":"Annotation submitted by WHO Collaborating Center for Surveillance, Epidemiology and Control of Influenza, Influenza Division, Centers for Disease Control and Prevention","provider":"WHO Collaborating Center for Surveillance, Epidemiology and Control of Influenza, Influenza Division, Centers for Disease Control and Prevention","releaseDate":"2017-08-24","stats":{"geneCounts":{"other":1,"proteinCoding":11,"total":12}}},"assemblyInfo":{"assemblyLevel":"Complete Genome","assemblyName":"ASM3882973v1","assemblyStatus":"current","assemblyType":"haploid","releaseDate":"2016-06-20","submitter":"WHO Collaborating Center for Surveillance, Epidemiology and Control of Influenza, Influenza Division, Centers for Disease Control and Prevention"},"assemblyStats":{"contigL50":3,"contigN50":2208,"gcCount":"5768","gcPercent":43.0,"numberOfComponentSequences":8,"numberOfContigs":8,"numberOfScaffolds":8,"scaffoldL50":3,"scaffoldN50":2208,"totalNumberOfChromosomes":8,"totalSequenceLength":"13432","totalUngappedLength":"13432"},"currentAccession":"GCA_038829735.1","organism":{"organismName":"Influenza A virus (A/Hawaii/30/2016(H1N1))","taxId":1865100},"sourceDatabase":"SOURCE_DATABASE_GENBANK"}
{"accession":"GCA_038829795.1","annotationInfo":{"name":"Annotation submitted by WHO Collaborating Center for Surveillance, Epidemiology and Control of Influenza, Influenza Division, Centers for Disease Control and Prevention","provider":"WHO Collaborating Center for Surveillance, Epidemiology and Control of Influenza, Influenza Division, Centers for Disease Control and Prevention","releaseDate":"2021-08-30","stats":{"geneCounts":{"other":1,"proteinCoding":11,"total":12}}},"assemblyInfo":{"assemblyLevel":"Complete Genome","assemblyName":"ASM3882979v1","assemblyStatus":"current","assemblyType":"haploid","releaseDate":"2016-10-05","submitter":"WHO Collaborating Center for Surveillance, Epidemiology and Control of Influenza, Influenza Division, Centers for Disease Control and Prevention"},"assemblyStats":{"contigL50":3,"contigN50":2208,"gcCount":"5766","gcPercent":43.0,"numberOfComponentSequences":8,"numberOfContigs":8,"numberOfScaffolds":8,"scaffoldL50":3,"scaffoldN50":2208,"totalNumberOfChromosomes":8,"totalSequenceLength":"13432","totalUngappedLength":"13432"},"currentAccession":"GCA_038829795.1","organism":{"organismName":"Influenza A virus (A/Hawaii/36/2016(H1N1))","taxId":1909930},"sourceDatabase":"SOURCE_DATABASE_GENBANK"}
{"accession":"GCA_038830145.1","annotationInfo":{"name":"Annotation submitted by WHO Collaborating Center for Surveillance, Epidemiology and Control of Influenza, Influenza Division, Centers for Disease Control and Prevention","provider":"WHO Collaborating Center for Surveillance, Epidemiology and Control of Influenza, Influenza Division, Centers for Disease Control and Prevention","releaseDate":"2021-08-30","stats":{"geneCounts":{"other":1,"proteinCoding":11,"total":12}}},"assemblyInfo":{"assemblyLevel":"Complete Genome","assemblyName":"ASM3883014v1","assemblyStatus":"current","assemblyType":"haploid","releaseDate":"2016-10-05","submitter":"WHO Collaborating Center for Surveillance, Epidemiology and Control of Influenza, Influenza Division, Centers for Disease Control and Prevention"},"assemblyStats":{"contigL50":3,"contigN50":2208,"gcCount":"5762","gcPercent":43.0,"numberOfComponentSequences":8,"numberOfContigs":8,"numberOfScaffolds":8,"scaffoldL50":3,"scaffoldN50":2208,"totalNumberOfChromosomes":8,"totalSequenceLength":"13432","totalUngappedLength":"13432"},"currentAccession":"GCA_038830145.1","organism":{"organismName":"Influenza A virus (A/Hawaii/37/2016(H1N1))","taxId":1909931},"sourceDatabase":"SOURCE_DATABASE_GENBANK"}
{"accession":"GCA_038831245.1","annotationInfo":{"name":"Annotation submitted by WHO Collaborating Center for Surveillance, Epidemiology and Control of Influenza, Influenza Division, Centers for Disease Control and Prevention","provider":"WHO Collaborating Center for Surveillance, Epidemiology and Control of Influenza, Influenza Division, Centers for Disease Control and Prevention","releaseDate":"2017-08-24","stats":{"geneCounts":{"proteinCoding":12,"total":12}}},"assemblyInfo":{"assemblyLevel":"Complete Genome","assemblyName":"ASM3883124v1","assemblyStatus":"current","assemblyType":"haploid","releaseDate":"2016-10-05","submitter":"WHO Collaborating Center for Surveillance, Epidemiology and Control of Influenza, Influenza Division, Centers for Disease Control and Prevention"},"assemblyStats":{"contigL50":3,"contigN50":2209,"gcCount":"5766","gcPercent":43.0,"numberOfComponentSequences":8,"numberOfContigs":8,"numberOfScaffolds":8,"scaffoldL50":3,"scaffoldN50":2209,"totalNumberOfChromosomes":8,"totalSequenceLength":"13427","totalUngappedLength":"13427"},"currentAccession":"GCA_038831245.1","organism":{"organismName":"Influenza A virus (A/Hawaii/38/2016(H3N2))","taxId":1909932},"sourceDatabase":"SOURCE_DATABASE_GENBANK"}
{"accession":"GCA_038831465.1","annotationInfo":{"name":"Annotation submitted by WHO Collaborating Center for Surveillance, Epidemiology and Control of Influenza, Influenza Division, Centers for Disease Control and Prevention","provider":"WHO Collaborating Center for Surveillance, Epidemiology and Control of Influenza, Influenza Division, Centers for Disease Control and Prevention","releaseDate":"2017-08-24","stats":{"geneCounts":{"other":1,"proteinCoding":11,"total":12}}},"assemblyInfo":{"assemblyLevel":"Complete Genome","assemblyName":"ASM3883146v1","assemblyStatus":"current","assemblyType":"haploid","releaseDate":"2016-06-20","submitter":"WHO Collaborating Center for Surveillance, Epidemiology and Control of Influenza, Influenza Division, Centers for Disease Control and Prevention"},"assemblyStats":{"contigL50":3,"contigN50":2208,"gcCount":"5770","gcPercent":43.0,"numberOfComponentSequences":8,"numberOfContigs":8,"numberOfScaffolds":8,"scaffoldL50":3,"scaffoldN50":2208,"totalNumberOfChromosomes":8,"totalSequenceLength":"13432","totalUngappedLength":"13432"},"currentAccession":"GCA_038831465.1","organism":{"organismName":"Influenza A virus (A/Hawaii/34/2016(H1N1))","taxId":1865102},"sourceDatabase":"SOURCE_DATABASE_GENBANK"}
{"accession":"GCA_038833055.1","annotationInfo":{"name":"Annotation submitted by WHO Collaborating Center for Surveillance, Epidemiology and Control of Influenza, Influenza Division, Centers for Disease Control and Prevention","provider":"WHO Collaborating Center for Surveillance, Epidemiology and Control of Influenza, Influenza Division, Centers for Disease Control and Prevention","releaseDate":"2017-08-24","stats":{"geneCounts":{"other":1,"proteinCoding":11,"total":12}}},"assemblyInfo":{"assemblyLevel":"Complete Genome","assemblyName":"ASM3883305v1","assemblyStatus":"current","assemblyType":"haploid","releaseDate":"2016-10-05","submitter":"WHO Collaborating Center for Surveillance, Epidemiology and Control of Influenza, Influenza Division, Centers for Disease Control and Prevention"},"assemblyStats":{"contigL50":3,"contigN50":2208,"gcCount":"5765","gcPercent":43.0,"numberOfComponentSequences":8,"numberOfContigs":8,"numberOfScaffolds":8,"scaffoldL50":3,"scaffoldN50":2208,"totalNumberOfChromosomes":8,"totalSequenceLength":"13432","totalUngappedLength":"13432"},"currentAccession":"GCA_038833055.1","organism":{"organismName":"Influenza A virus (A/Hawaii/40/2016(H1N1))","taxId":1909934},"sourceDatabase":"SOURCE_DATABASE_GENBANK"}
{"accession":"GCA_038833635.1","annotationInfo":{"name":"Annotation submitted by WHO Collaborating Center for Surveillance, Epidemiology and Control of Influenza, Influenza Division, Centers for Disease Control and Prevention","provider":"WHO Collaborating Center for Surveillance, Epidemiology and Control of Influenza, Influenza Division, Centers for Disease Control and Prevention","releaseDate":"2017-08-24","stats":{"geneCounts":{"other":1,"proteinCoding":11,"total":12}}},"assemblyInfo":{"assemblyLevel":"Complete Genome","assemblyName":"ASM3883363v1","assemblyStatus":"current","assemblyType":"haploid","releaseDate":"2016-06-20","submitter":"WHO Collaborating Center for Surveillance, Epidemiology and Control of Influenza, Influenza Division, Centers for Disease Control and Prevention"},"assemblyStats":{"contigL50":3,"contigN50":2208,"gcCount":"5765","gcPercent":43.0,"numberOfComponentSequences":8,"numberOfContigs":8,"numberOfScaffolds":8,"scaffoldL50":3,"scaffoldN50":2208,"totalNumberOfChromosomes":8,"totalSequenceLength":"13432","totalUngappedLength":"13432"},"currentAccession":"GCA_038833635.1","organism":{"organismName":"Influenza A virus (A/Hawaii/31/2016(H1N1))","taxId":1865101},"sourceDatabase":"SOURCE_DATABASE_GENBANK"}
{"accession":"GCA_038836205.1","annotationInfo":{"name":"Annotation submitted by WHO Collaborating Center for Surveillance, Epidemiology and Control of Influenza, Influenza Division, Centers for Disease Control and Prevention","provider":"WHO Collaborating Center for Surveillance, Epidemiology and Control of Influenza, Influenza Division, Centers for Disease Control and Prevention","releaseDate":"2017-08-24","stats":{"geneCounts":{"other":1,"proteinCoding":11,"total":12}}},"assemblyInfo":{"assemblyLevel":"Complete Genome","assemblyName":"ASM3883620v1","assemblyStatus":"current","assemblyType":"haploid","releaseDate":"2016-06-20","submitter":"WHO Collaborating Center for Surveillance, Epidemiology and Control of Influenza, Influenza Division, Centers for Disease Control and Prevention"},"assemblyStats":{"contigL50":3,"contigN50":2208,"gcCount":"5770","gcPercent":43.0,"numberOfComponentSequences":8,"numberOfContigs":8,"numberOfScaffolds":8,"scaffoldL50":3,"scaffoldN50":2208,"totalNumberOfChromosomes":8,"totalSequenceLength":"13433","totalUngappedLength":"13433"},"currentAccession":"GCA_038836205.1","organism":{"organismName":"Influenza A virus (A/Hawaii/35/2016(H1N1))","taxId":1865103},"sourceDatabase":"SOURCE_DATABASE_GENBANK"}
{"accession":"GCA_038836735.1","annotationInfo":{"name":"Annotation submitted by WHO Collaborating Center for Surveillance, Epidemiology and Control of Influenza, Influenza Division, Centers for Disease Control and Prevention","provider":"WHO Collaborating Center for Surveillance, Epidemiology and Control of Influenza, Influenza Division, Centers for Disease Control and Prevention","releaseDate":"2017-08-24","stats":{"geneCounts":{"proteinCoding":12,"total":12}}},"assemblyInfo":{"assemblyLevel":"Complete Genome","assemblyName":"ASM3883673v1","assemblyStatus":"current","assemblyType":"haploid","releaseDate":"2016-10-05","submitter":"WHO Collaborating Center for Surveillance, Epidemiology and Control of Influenza, Influenza Division, Centers for Disease Control and Prevention"},"assemblyStats":{"contigL50":3,"contigN50":2208,"gcCount":"5737","gcPercent":42.5,"numberOfComponentSequences":8,"numberOfContigs":8,"numberOfScaffolds":8,"scaffoldL50":3,"scaffoldN50":2208,"totalNumberOfChromosomes":8,"totalSequenceLength":"13426","totalUngappedLength":"13426"},"currentAccession":"GCA_038836735.1","organism":{"organismName":"Influenza A virus (A/Hawaii/42/2016(H3N2))","taxId":1909935},"sourceDatabase":"SOURCE_DATABASE_GENBANK"}
{"accession":"GCA_038836805.1","annotationInfo":{"name":"Annotation submitted by WHO Collaborating Center for Surveillance, Epidemiology and Control of Influenza, Influenza Division, Centers for Disease Control and Prevention","provider":"WHO Collaborating Center for Surveillance, Epidemiology and Control of Influenza, Influenza Division, Centers for Disease Control and Prevention","releaseDate":"2017-08-24","stats":{"geneCounts":{"proteinCoding":12,"total":12}}},"assemblyInfo":{"assemblyLevel":"Complete Genome","assemblyName":"ASM3883680v1","assemblyStatus":"current","assemblyType":"haploid","releaseDate":"2016-10-05","submitter":"WHO Collaborating Center for Surveillance, Epidemiology and Control of Influenza, Influenza Division, Centers for Disease Control and Prevention"},"assemblyStats":{"contigL50":3,"contigN50":2209,"gcCount":"5764","gcPercent":43.0,"numberOfComponentSequences":8,"numberOfContigs":8,"numberOfScaffolds":8,"scaffoldL50":3,"scaffoldN50":2209,"totalNumberOfChromosomes":8,"totalSequenceLength":"13427","totalUngappedLength":"13427"},"currentAccession":"GCA_038836805.1","organism":{"organismName":"Influenza A virus (A/Hawaii/39/2016(H3N2))","taxId":1909933},"sourceDatabase":"SOURCE_DATABASE_GENBANK"}
{"accession":"GCA_038838535.1","annotationInfo":{"name":"Annotation submitted by WHO Collaborating Center for Surveillance, Epidemiology and Control of Influenza, Influenza Division, Centers for Disease Control and Prevention","provider":"WHO Collaborating Center for Surveillance, Epidemiology and Control of Influenza, Influenza Division, Centers for Disease Control and Prevention","releaseDate":"2017-08-24","stats":{"geneCounts":{"other":1,"proteinCoding":11,"total":12}}},"assemblyInfo":{"assemblyLevel":"Complete Genome","assemblyName":"ASM3883853v1","assemblyStatus":"current","assemblyType":"haploid","releaseDate":"2016-10-05","submitter":"WHO Collaborating Center for Surveillance, Epidemiology and Control of Influenza, Influenza Division, Centers for Disease Control and Prevention"},"assemblyStats":{"contigL50":3,"contigN50":2208,"gcCount":"5763","gcPercent":43.0,"numberOfComponentSequences":8,"numberOfContigs":8,"numberOfScaffolds":8,"scaffoldL50":3,"scaffoldN50":2208,"totalNumberOfChromosomes":8,"totalSequenceLength":"13432","totalUngappedLength":"13432"},"currentAccession":"GCA_038838535.1","organism":{"organismName":"Influenza A virus (A/Hawaii/44/2016(H1N1))","taxId":1909937},"sourceDatabase":"SOURCE_DATABASE_GENBANK"}
{"accession":"GCA_038838795.1","annotationInfo":{"name":"Annotation submitted by WHO Collaborating Center for Surveillance, Epidemiology and Control of Influenza, Influenza Division, Centers for Disease Control and Prevention","provider":"WHO Collaborating Center for Surveillance, Epidemiology and Control of Influenza, Influenza Division, Centers for Disease Control and Prevention","releaseDate":"2021-08-30","stats":{"geneCounts":{"other":1,"proteinCoding":11,"total":12}}},"assemblyInfo":{"assemblyLevel":"Complete Genome","assemblyName":"ASM3883879v1","assemblyStatus":"current","assemblyType":"haploid","releaseDate":"2016-10-05","submitter":"WHO Collaborating Center for Surveillance, Epidemiology and Control of Influenza, Influenza Division, Centers for Disease Control and Prevention"},"assemblyStats":{"contigL50":3,"contigN50":2208,"gcCount":"5772","gcPercent":43.0,"numberOfComponentSequences":8,"numberOfContigs":8,"numberOfScaffolds":8,"scaffoldL50":3,"scaffoldN50":2208,"totalNumberOfChromosomes":8,"totalSequenceLength":"13432","totalUngappedLength":"13432"},"currentAccession":"GCA_038838795.1","organism":{"organismName":"Influenza A virus (A/Hawaii/43/2016(H1N1))","taxId":1909936},"sourceDatabase":"SOURCE_DATABASE_GENBANK"}
{"accession":"GCA_038838945.1","annotationInfo":{"name":"Annotation submitted by WHO Collaborating Center for Surveillance, Epidemiology and Control of Influenza, Influenza Division, Centers for Disease Control and Prevention","provider":"WHO Collaborating Center for Surveillance, Epidemiology and Control of Influenza, Influenza Division, Centers for Disease Control and Prevention","releaseDate":"2021-08-30","stats":{"geneCounts":{"other":1,"proteinCoding":11,"total":12}}},"assemblyInfo":{"assemblyLevel":"Complete Genome","assemblyName":"ASM3883894v1","assemblyStatus":"current","assemblyType":"haploid","releaseDate":"2016-10-05","submitter":"WHO Collaborating Center for Surveillance, Epidemiology and Control of Influenza, Influenza Division, Centers for Disease Control and Prevention"},"assemblyStats":{"contigL50":3,"contigN50":2208,"gcCount":"5768","gcPercent":43.0,"numberOfComponentSequences":8,"numberOfContigs":8,"numberOfScaffolds":8,"scaffoldL50":3,"scaffoldN50":2208,"totalNumberOfChromosomes":8,"totalSequenceLength":"13433","totalUngappedLength":"13433"},"currentAccession":"GCA_038838945.1","organism":{"organismName":"Influenza A virus (A/Hawaii/45/2016(H1N1))","taxId":1909938},"sourceDatabase":"SOURCE_DATABASE_GENBANK"}
{"accession":"GCA_038839185.1","annotationInfo":{"name":"Annotation submitted by WHO Collaborating Center for Surveillance, Epidemiology and Control of Influenza, Influenza Division, Centers for Disease Control and Prevention","provider":"WHO Collaborating Center for Surveillance, Epidemiology and Control of Influenza, Influenza Division, Centers for Disease Control and Prevention","releaseDate":"2017-08-24","stats":{"geneCounts":{"proteinCoding":12,"total":12}}},"assemblyInfo":{"assemblyLevel":"Complete Genome","assemblyName":"ASM3883918v1","assemblyStatus":"current","assemblyType":"haploid","releaseDate":"2016-10-05","submitter":"WHO Collaborating Center for Surveillance, Epidemiology and Control of Influenza, Influenza Division, Centers for Disease Control and Prevention"},"assemblyStats":{"contigL50":3,"contigN50":2209,"gcCount":"5755","gcPercent":43.0,"numberOfComponentSequences":8,"numberOfContigs":8,"numberOfScaffolds":8,"scaffoldL50":3,"scaffoldN50":2209,"totalNumberOfChromosomes":8,"totalSequenceLength":"13427","totalUngappedLength":"13427"},"currentAccession":"GCA_038839185.1","organism":{"organismName":"Influenza A virus (A/Hawaii/46/2016(H3N2))","taxId":1909939},"sourceDatabase":"SOURCE_DATABASE_GENBANK"}
{"accession":"GCA_038839505.1","annotationInfo":{"name":"Annotation submitted by WHO Collaborating Center for Surveillance, Epidemiology and Control of Influenza, Influenza Division, Centers for Disease Control and Prevention","provider":"WHO Collaborating Center for Surveillance, Epidemiology and Control of Influenza, Influenza Division, Centers for Disease Control and Prevention","releaseDate":"2017-08-24","stats":{"geneCounts":{"proteinCoding":12,"total":12}}},"assemblyInfo":{"assemblyLevel":"Complete Genome","assemblyName":"ASM3883950v1","assemblyStatus":"current","assemblyType":"haploid","releaseDate":"2016-10-05","submitter":"WHO Collaborating Center for Surveillance, Epidemiology and Control of Influenza, Influenza Division, Centers for Disease Control and Prevention"},"assemblyStats":{"contigL50":3,"contigN50":2209,"gcCount":"5736","gcPercent":42.5,"numberOfComponentSequences":8,"numberOfContigs":8,"numberOfScaffolds":8,"scaffoldL50":3,"scaffoldN50":2209,"totalNumberOfChromosomes":8,"totalSequenceLength":"13428","totalUngappedLength":"13428"},"currentAccession":"GCA_038839505.1","organism":{"organismName":"Influenza A virus (A/Hawaii/47/2016(H3N2))","taxId":1909940},"sourceDatabase":"SOURCE_DATABASE_GENBANK"}
{"accession":"GCA_038844185.1","annotationInfo":{"name":"Annotation submitted by WHO Collaborating Center for Surveillance, Epidemiology and Control of Influenza, Influenza Division, Centers for Disease Control and Prevention","provider":"WHO Collaborating Center for Surveillance, Epidemiology and Control of Influenza, Influenza Division, Centers for Disease Control and Prevention","releaseDate":"2017-08-24","stats":{"geneCounts":{"proteinCoding":12,"total":12}}},"assemblyInfo":{"assemblyLevel":"Complete Genome","assemblyName":"ASM3884418v1","assemblyStatus":"current","assemblyType":"haploid","releaseDate":"2016-10-05","submitter":"WHO Collaborating Center for Surveillance, Epidemiology and Control of Influenza, Influenza Division, Centers for Disease Control and Prevention"},"assemblyStats":{"contigL50":3,"contigN50":2209,"gcCount":"5735","gcPercent":42.5,"numberOfComponentSequences":8,"numberOfContigs":8,"numberOfScaffolds":8,"scaffoldL50":3,"scaffoldN50":2209,"totalNumberOfChromosomes":8,"totalSequenceLength":"13428","totalUngappedLength":"13428"},"currentAccession":"GCA_038844185.1","organism":{"organismName":"Influenza A virus (A/Hawaii/48/2016(H3N2))","taxId":1909941},"sourceDatabase":"SOURCE_DATABASE_GENBANK"}
{"accession":"GCA_038845705.1","annotationInfo":{"name":"Annotation submitted by WHO Collaborating Center for Surveillance, Epidemiology and Control of Influenza, Influenza Division, Centers for Disease Control and Prevention","provider":"WHO Collaborating Center for Surveillance, Epidemiology and Control of Influenza, Influenza Division, Centers for Disease Control and Prevention","releaseDate":"2017-08-24","stats":{"geneCounts":{"other":1,"proteinCoding":11,"total":12}}},"assemblyInfo":{"assemblyLevel":"Complete Genome","assemblyName":"ASM3884570v1","assemblyStatus":"current","assemblyType":"haploid","releaseDate":"2016-10-05","submitter":"WHO Collaborating Center for Surveillance, Epidemiology and Control of Influenza, Influenza Division, Centers for Disease Control and Prevention"},"assemblyStats":{"contigL50":3,"contigN50":2208,"gcCount":"5764","gcPercent":43.0,"numberOfComponentSequences":8,"numberOfContigs":8,"numberOfScaffolds":8,"scaffoldL50":3,"scaffoldN50":2208,"totalNumberOfChromosomes":8,"totalSequenceLength":"13432","totalUngappedLength":"13432"},"currentAccession":"GCA_038845705.1","organism":{"organismName":"Influenza A virus (A/Hawaii/50/2016(H1N1))","taxId":1909943},"sourceDatabase":"SOURCE_DATABASE_GENBANK"}
{"accession":"GCA_038847405.1","annotationInfo":{"name":"Annotation submitted by WHO Collaborating Center for Surveillance, Epidemiology and Control of Influenza, Influenza Division, Centers for Disease Control and Prevention","provider":"WHO Collaborating Center for Surveillance, Epidemiology and Control of Influenza, Influenza Division, Centers for Disease Control and Prevention","releaseDate":"2017-08-24","stats":{"geneCounts":{"proteinCoding":12,"total":12}}},"assemblyInfo":{"assemblyLevel":"Complete Genome","assemblyName":"ASM3884740v1","assemblyStatus":"current","assemblyType":"haploid","releaseDate":"2016-10-05","submitter":"WHO Collaborating Center for Surveillance, Epidemiology and Control of Influenza, Influenza Division, Centers for Disease Control and Prevention"},"assemblyStats":{"contigL50":3,"contigN50":2208,"gcCount":"5736","gcPercent":42.5,"numberOfComponentSequences":8,"numberOfContigs":8,"numberOfScaffolds":8,"scaffoldL50":3,"scaffoldN50":2208,"totalNumberOfChromosomes":8,"totalSequenceLength":"13427","totalUngappedLength":"13427"},"currentAccession":"GCA_038847405.1","organism":{"organismName":"Influenza A virus (A/Hawaii/49/2016(H3N2))","taxId":1909942},"sourceDatabase":"SOURCE_DATABASE_GENBANK"}
{"accession":"GCA_038847445.1","annotationInfo":{"name":"Annotation submitted by WHO Collaborating Center for Surveillance, Epidemiology and Control of Influenza, Influenza Division, Centers for Disease Control and Prevention","provider":"WHO Collaborating Center for Surveillance, Epidemiology and Control of Influenza, Influenza Division, Centers for Disease Control and Prevention","releaseDate":"2017-08-24","stats":{"geneCounts":{"proteinCoding":12,"total":12}}},"assemblyInfo":{"assemblyLevel":"Complete Genome","assemblyName":"ASM3884744v1","assemblyStatus":"current","assemblyType":"haploid","releaseDate":"2016-10-05","submitter":"WHO Collaborating Center for Surveillance, Epidemiology and Control of Influenza, Influenza Division, Centers for Disease Control and Prevention"},"assemblyStats":{"contigL50":3,"contigN50":2208,"gcCount":"5736","gcPercent":42.5,"numberOfComponentSequences":8,"numberOfContigs":8,"numberOfScaffolds":8,"scaffoldL50":3,"scaffoldN50":2208,"totalNumberOfChromosomes":8,"totalSequenceLength":"13427","totalUngappedLength":"13427"},"currentAccession":"GCA_038847445.1","organism":{"organismName":"Influenza A virus (A/Hawaii/49/2016(H3N2))","taxId":1909942},"sourceDatabase":"SOURCE_DATABASE_GENBANK"}
{"accession":"GCA_038850455.1","annotationInfo":{"name":"Annotation submitted by WHO Collaborating Center for Surveillance, Epidemiology and Control of Influenza, Influenza Division, Centers for Disease Control and Prevention","provider":"WHO Collaborating Center for Surveillance, Epidemiology and Control of Influenza, Influenza Division, Centers for Disease Control and Prevention","releaseDate":"2017-08-24","stats":{"geneCounts":{"other":1,"proteinCoding":11,"total":12}}},"assemblyInfo":{"assemblyLevel":"Complete Genome","assemblyName":"ASM3885045v1","assemblyStatus":"current","assemblyType":"haploid","releaseDate":"2016-10-05","submitter":"WHO Collaborating Center for Surveillance, Epidemiology and Control of Influenza, Influenza Division, Centers for Disease Control and Prevention"},"assemblyStats":{"contigL50":3,"contigN50":2208,"gcCount":"5768","gcPercent":43.0,"numberOfComponentSequences":8,"numberOfContigs":8,"numberOfScaffolds":8,"scaffoldL50":3,"scaffoldN50":2208,"totalNumberOfChromosomes":8,"totalSequenceLength":"13432","totalUngappedLength":"13432"},"currentAccession":"GCA_038850455.1","organism":{"organismName":"Influenza A virus (A/Hawaii/52/2016(H1N1))","taxId":1909944},"sourceDatabase":"SOURCE_DATABASE_GENBANK"}
{"accession":"GCA_038851705.1","annotationInfo":{"name":"Annotation submitted by WHO Collaborating Center for Surveillance, Epidemiology and Control of Influenza, Influenza Division, Centers for Disease Control and Prevention","provider":"WHO Collaborating Center for Surveillance, Epidemiology and Control of Influenza, Influenza Division, Centers for Disease Control and Prevention","releaseDate":"2017-08-24","stats":{"geneCounts":{"proteinCoding":12,"total":12}}},"assemblyInfo":{"assemblyLevel":"Complete Genome","assemblyName":"ASM3885170v1","assemblyStatus":"current","assemblyType":"haploid","releaseDate":"2016-10-05","submitter":"WHO Collaborating Center for Surveillance, Epidemiology and Control of Influenza, Influenza Division, Centers for Disease Control and Prevention"},"assemblyStats":{"contigL50":3,"contigN50":2208,"gcCount":"5740","gcPercent":42.5,"numberOfComponentSequences":8,"numberOfContigs":8,"numberOfScaffolds":8,"scaffoldL50":3,"scaffoldN50":2208,"totalNumberOfChromosomes":8,"totalSequenceLength":"13426","totalUngappedLength":"13426"},"currentAccession":"GCA_038851705.1","organism":{"organismName":"Influenza A virus (A/Hawaii/54/2016(H3N2))","taxId":1909946},"sourceDatabase":"SOURCE_DATABASE_GENBANK"}
{"accession":"GCA_038852585.1","annotationInfo":{"name":"Annotation submitted by St. Jude Center of Excellence for Influenza Research and Surveillance (CEIRS)","provider":"St. Jude Center of Excellence for Influenza Research and Surveillance (CEIRS)","releaseDate":"2017-11-27","stats":{"geneCounts":{"proteinCoding":12,"total":12}}},"assemblyInfo":{"assemblyLevel":"Chromosome","assemblyMethod":"IRMA v.0.6.7","assemblyName":"ASM3885258v1","assemblyStatus":"current","assemblyType":"haploid","bioprojectAccession":"PRJNA297868","bioprojectLineage":[{"bioprojects":[{"accession":"PRJNA297868","parentAccessions":["PRJNA292648"],"title":"Wild Birds in the Americas"},{"accession":"PRJNA292648","parentAccessions":["PRJNA292584"],"title":"St. Jude Center of Excellence for Influenza Research and Surveillance (SJCEIRS)"},{"accession":"PRJNA292584","title":"NIAID Centers of Excellence for Influenza Research and Surveillance"}]}],"releaseDate":"2017-08-28","sequencingTech":"IonTorrent","submitter":"St. Jude Center of Excellence for Influenza Research and Surveillance (CEIRS)"},"assemblyStats":{"contigL50":4,"contigN50":1497,"gcCount":"5849","gcPercent":44.5,"numberOfComponentSequences":8,"numberOfContigs":9,"numberOfScaffolds":8,"scaffoldL50":3,"scaffoldN50":2151,"totalNumberOfChromosomes":8,"totalSequenceLength":"13155","totalUngappedLength":"13094"},"currentAccession":"GCA_038852585.1","organism":{"organismName":"Influenza A virus (A/herring gull/Delaware Bay/256/2016(H10N5))","taxId":2055856},"sourceDatabase":"SOURCE_DATABASE_GENBANK"}
{"accession":"GCA_038853105.1","annotationInfo":{"name":"Annotation submitted by WHO Collaborating Center for Surveillance, Epidemiology and Control of Influenza, Influenza Division, Centers for Disease Control and Prevention","provider":"WHO Collaborating Center for Surveillance, Epidemiology and Control of Influenza, Influenza Division, Centers for Disease Control and Prevention","releaseDate":"2017-08-24","stats":{"geneCounts":{"other":1,"proteinCoding":11,"total":12}}},"assemblyInfo":{"assemblyLevel":"Complete Genome","assemblyName":"ASM3885310v1","assemblyStatus":"current","assemblyType":"haploid","releaseDate":"2016-10-05","submitter":"WHO Collaborating Center for Surveillance, Epidemiology and Control of Influenza, Influenza Division, Centers for Disease Control and Prevention"},"assemblyStats":{"contigL50":3,"contigN50":2208,"gcCount":"5770","gcPercent":43.0,"numberOfComponentSequences":8,"numberOfContigs":8,"numberOfScaffolds":8,"scaffoldL50":3,"scaffoldN50":2208,"totalNumberOfChromosomes":8,"totalSequenceLength":"13432","totalUngappedLength":"13432"},"currentAccession":"GCA_038853105.1","organism":{"organismName":"Influenza A virus (A/Hawaii/53/2016(H1N1))","taxId":1909945},"sourceDatabase":"SOURCE_DATABASE_GENBANK"}
{"accession":"GCA_038854885.1","annotationInfo":{"name":"Annotation submitted by WHO Collaborating Center for Surveillance, Epidemiology and Control of Influenza, Influenza Division, Centers for Disease Control and Prevention","provider":"WHO Collaborating Center for Surveillance, Epidemiology and Control of Influenza, Influenza Division, Centers for Disease Control and Prevention","releaseDate":"2017-08-24","stats":{"geneCounts":{"proteinCoding":12,"total":12}}},"assemblyInfo":{"assemblyLevel":"Complete Genome","assemblyName":"ASM3885488v1","assemblyStatus":"current","assemblyType":"haploid","releaseDate":"2016-10-05","submitter":"WHO Collaborating Center for Surveillance, Epidemiology and Control of Influenza, Influenza Division, Centers for Disease Control and Prevention"},"assemblyStats":{"contigL50":3,"contigN50":2194,"gcCount":"5732","gcPercent":42.5,"numberOfComponentSequences":8,"numberOfContigs":8,"numberOfScaffolds":8,"scaffoldL50":3,"scaffoldN50":2194,"totalNumberOfChromosomes":8,"totalSequenceLength":"13411","totalUngappedLength":"13411"},"currentAccession":"GCA_038854885.1","organism":{"organismName":"Influenza A virus (A/Hawaii/55/2016(H3N2))","taxId":1909947},"sourceDatabase":"SOURCE_DATABASE_GENBANK"}
{"accession":"GCA_038855725.1","annotationInfo":{"name":"Annotation submitted by WHO Collaborating Center for Surveillance, Epidemiology and Control of Influenza, Influenza Division, Centers for Disease Control and Prevention","provider":"WHO Collaborating Center for Surveillance, Epidemiology and Control of Influenza, Influenza Division, Centers for Disease Control and Prevention","releaseDate":"2017-08-24","stats":{"geneCounts":{"proteinCoding":12,"total":12}}},"assemblyInfo":{"assemblyLevel":"Complete Genome","assemblyName":"ASM3885572v1","assemblyStatus":"current","assemblyType":"haploid","releaseDate":"2016-10-05","submitter":"WHO Collaborating Center for Surveillance, Epidemiology and Control of Influenza, Influenza Division, Centers for Disease Control and Prevention"},"assemblyStats":{"contigL50":3,"contigN50":2209,"gcCount":"5735","gcPercent":42.5,"numberOfComponentSequences":8,"numberOfContigs":8,"numberOfScaffolds":8,"scaffoldL50":3,"scaffoldN50":2209,"totalNumberOfChromosomes":8,"totalSequenceLength":"13426","totalUngappedLength":"13426"},"currentAccession":"GCA_038855725.1","organism":{"organismName":"Influenza A virus (A/Hawaii/56/2016(H3N2))","taxId":1909948},"sourceDatabase":"SOURCE_DATABASE_GENBANK"}
{"accession":"GCA_038855745.1","annotationInfo":{"name":"Annotation submitted by WHO Collaborating Center for Surveillance, Epidemiology and Control of Influenza, Influenza Division, Centers for Disease Control and Prevention","provider":"WHO Collaborating Center for Surveillance, Epidemiology and Control of Influenza, Influenza Division, Centers for Disease Control and Prevention","releaseDate":"2017-08-24","stats":{"geneCounts":{"other":1,"proteinCoding":11,"total":12}}},"assemblyInfo":{"assemblyLevel":"Complete Genome","assemblyName":"ASM3885574v1","assemblyStatus":"current","assemblyType":"haploid","releaseDate":"2016-11-15","submitter":"WHO Collaborating Center for Surveillance, Epidemiology and Control of Influenza, Influenza Division, Centers for Disease Control and Prevention"},"assemblyStats":{"contigL50":3,"contigN50":2208,"gcCount":"5765","gcPercent":43.0,"numberOfComponentSequences":8,"numberOfContigs":8,"numberOfScaffolds":8,"scaffoldL50":3,"scaffoldN50":2208,"totalNumberOfChromosomes":8,"totalSequenceLength":"13432","totalUngappedLength":"13432"},"currentAccession":"GCA_038855745.1","organism":{"organismName":"Influenza A virus (A/Hawaii/57/2016(H1N1))","taxId":1909949},"sourceDatabase":"SOURCE_DATABASE_GENBANK"}
{"accession":"GCA_038857625.1","annotationInfo":{"name":"Annotation submitted by WHO Collaborating Center for Surveillance, Epidemiology and Control of Influenza, Influenza Division, Centers for Disease Control and Prevention","provider":"WHO Collaborating Center for Surveillance, Epidemiology and Control of Influenza, Influenza Division, Centers for Disease Control and Prevention","releaseDate":"2017-08-24","stats":{"geneCounts":{"other":1,"proteinCoding":11,"total":12}}},"assemblyInfo":{"assemblyLevel":"Complete Genome","assemblyName":"ASM3885762v1","assemblyStatus":"current","assemblyType":"haploid","releaseDate":"2016-10-05","submitter":"WHO Collaborating Center for Surveillance, Epidemiology and Control of Influenza, Influenza Division, Centers for Disease Control and Prevention"},"assemblyStats":{"contigL50":3,"contigN50":2208,"gcCount":"5765","gcPercent":43.0,"numberOfComponentSequences":8,"numberOfContigs":8,"numberOfScaffolds":8,"scaffoldL50":3,"scaffoldN50":2208,"totalNumberOfChromosomes":8,"totalSequenceLength":"13432","totalUngappedLength":"13432"},"currentAccession":"GCA_038857625.1","organism":{"organismName":"Influenza A virus (A/Hawaii/57/2016(H1N1))","taxId":1909949},"sourceDatabase":"SOURCE_DATABASE_GENBANK"}
{"accession":"GCA_038857645.1","annotationInfo":{"name":"Annotation submitted by WHO Collaborating Center for Surveillance, Epidemiology and Control of Influenza, Influenza Division, Centers for Disease Control and Prevention","provider":"WHO Collaborating Center for Surveillance, Epidemiology and Control of Influenza, Influenza Division, Centers for Disease Control and Prevention","releaseDate":"2017-08-24","stats":{"geneCounts":{"other":1,"proteinCoding":11,"total":12}}},"assemblyInfo":{"assemblyLevel":"Complete Genome","assemblyName":"ASM3885764v1","assemblyStatus":"current","assemblyType":"haploid","releaseDate":"2016-11-15","submitter":"WHO Collaborating Center for Surveillance, Epidemiology and Control of Influenza, Influenza Division, Centers for Disease Control and Prevention"},"assemblyStats":{"contigL50":3,"contigN50":2208,"gcCount":"5766","gcPercent":43.0,"numberOfComponentSequences":8,"numberOfContigs":8,"numberOfScaffolds":8,"scaffoldL50":3,"scaffoldN50":2208,"totalNumberOfChromosomes":8,"totalSequenceLength":"13432","totalUngappedLength":"13432"},"currentAccession":"GCA_038857645.1","organism":{"organismName":"Influenza A virus (A/Hawaii/57/2016(H1N1))","taxId":1909949},"sourceDatabase":"SOURCE_DATABASE_GENBANK"}
{"accession":"GCA_038858565.1","annotationInfo":{"name":"Annotation submitted by WHO Collaborating Center for Surveillance, Epidemiology and Control of Influenza, Influenza Division, Centers for Disease Control and Prevention","provider":"WHO Collaborating Center for Surveillance, Epidemiology and Control of Influenza, Influenza Division, Centers for Disease Control and Prevention","releaseDate":"2017-08-24","stats":{"geneCounts":{"proteinCoding":12,"total":12}}},"assemblyInfo":{"assemblyLevel":"Complete Genome","assemblyName":"ASM3885856v1","assemblyStatus":"current","assemblyType":"haploid","releaseDate":"2016-10-05","submitter":"WHO Collaborating Center for Surveillance, Epidemiology and Control of Influenza, Influenza Division, Centers for Disease Control and Prevention"},"assemblyStats":{"contigL50":3,"contigN50":2208,"gcCount":"5739","gcPercent":42.5,"numberOfComponentSequences":8,"numberOfContigs":8,"numberOfScaffolds":8,"scaffoldL50":3,"scaffoldN50":2208,"totalNumberOfChromosomes":8,"totalSequenceLength":"13427","totalUngappedLength":"13427"},"currentAccession":"GCA_038858565.1","organism":{"organismName":"Influenza A virus (A/Hawaii/60/2016(H3N2))","taxId":1909952},"sourceDatabase":"SOURCE_DATABASE_GENBANK"}
{"accession":"GCA_038858675.1","annotationInfo":{"name":"Annotation submitted by WHO Collaborating Center for Surveillance, Epidemiology and Control of Influenza, Influenza Division, Centers for Disease Control and Prevention","provider":"WHO Collaborating Center for Surveillance, Epidemiology and Control of Influenza, Influenza Division, Centers for Disease Control and Prevention","releaseDate":"2017-08-24","stats":{"geneCounts":{"proteinCoding":12,"total":12}}},"assemblyInfo":{"assemblyLevel":"Complete Genome","assemblyName":"ASM3885867v1","assemblyStatus":"current","assemblyType":"haploid","releaseDate":"2016-10-05","submitter":"WHO Collaborating Center for Surveillance, Epidemiology and Control of Influenza, Influenza Division, Centers for Disease Control and Prevention"},"assemblyStats":{"contigL50":3,"contigN50":2208,"gcCount":"5741","gcPercent":43.0,"numberOfComponentSequences":8,"numberOfContigs":8,"numberOfScaffolds":8,"scaffoldL50":3,"scaffoldN50":2208,"totalNumberOfChromosomes":8,"totalSequenceLength":"13428","totalUngappedLength":"13428"},"currentAccession":"GCA_038858675.1","organism":{"organismName":"Influenza A virus (A/Hawaii/58/2016(H3N2))","taxId":1909950},"sourceDatabase":"SOURCE_DATABASE_GENBANK"}
{"accession":"GCA_038860275.1","annotationInfo":{"name":"Annotation submitted by WHO Collaborating Center for Surveillance, Epidemiology and Control of Influenza, Influenza Division, Centers for Disease Control and Prevention","provider":"WHO Collaborating Center for Surveillance, Epidemiology and Control of Influenza, Influenza Division, Centers for Disease Control and Prevention","releaseDate":"2017-08-24","stats":{"geneCounts":{"proteinCoding":12,"total":12}}},"assemblyInfo":{"assemblyLevel":"Complete Genome","assemblyName":"ASM3886027v1","assemblyStatus":"current","assemblyType":"haploid","releaseDate":"2016-10-05","submitter":"WHO Collaborating Center for Surveillance, Epidemiology and Control of Influenza, Influenza Division, Centers for Disease Control and Prevention"},"assemblyStats":{"contigL50":3,"contigN50":2208,"gcCount":"5739","gcPercent":42.5,"numberOfComponentSequences":8,"numberOfContigs":8,"numberOfScaffolds":8,"scaffoldL50":3,"scaffoldN50":2208,"totalNumberOfChromosomes":8,"totalSequenceLength":"13427","totalUngappedLength":"13427"},"currentAccession":"GCA_038860275.1","organism":{"organismName":"Influenza A virus (A/Hawaii/59/2016(H3N2))","taxId":1909951},"sourceDatabase":"SOURCE_DATABASE_GENBANK"}
{"accession":"GCA_038860715.1","annotationInfo":{"name":"Annotation submitted by WHO Collaborating Center for Surveillance, Epidemiology and Control of Influenza, Influenza Division, Centers for Disease Control and Prevention","provider":"WHO Collaborating Center for Surveillance, Epidemiology and Control of Influenza, Influenza Division, Centers for Disease Control and Prevention","releaseDate":"2017-08-24","stats":{"geneCounts":{"proteinCoding":12,"total":12}}},"assemblyInfo":{"assemblyLevel":"Complete Genome","assemblyName":"ASM3886071v1","assemblyStatus":"current","assemblyType":"haploid","releaseDate":"2016-10-05","submitter":"WHO Collaborating Center for Surveillance, Epidemiology and Control of Influenza, Influenza Division, Centers for Disease Control and Prevention"},"assemblyStats":{"contigL50":3,"contigN50":2208,"gcCount":"5736","gcPercent":42.5,"numberOfComponentSequences":8,"numberOfContigs":8,"numberOfScaffolds":8,"scaffoldL50":3,"scaffoldN50":2208,"totalNumberOfChromosomes":8,"totalSequenceLength":"13427","totalUngappedLength":"13427"},"currentAccession":"GCA_038860715.1","organism":{"organismName":"Influenza A virus (A/Hawaii/64/2016(H3N2))","taxId":1909956},"sourceDatabase":"SOURCE_DATABASE_GENBANK"}
{"accession":"GCA_038860905.1","annotationInfo":{"name":"Annotation submitted by WHO Collaborating Center for Surveillance, Epidemiology and Control of Influenza, Influenza Division, Centers for Disease Control and Prevention","provider":"WHO Collaborating Center for Surveillance, Epidemiology and Control of Influenza, Influenza Division, Centers for Disease Control and Prevention","releaseDate":"2017-08-24","stats":{"geneCounts":{"proteinCoding":12,"total":12}}},"assemblyInfo":{"assemblyLevel":"Complete Genome","assemblyName":"ASM3886090v1","assemblyStatus":"current","assemblyType":"haploid","releaseDate":"2016-10-05","submitter":"WHO Collaborating Center for Surveillance, Epidemiology and Control of Influenza, Influenza Division, Centers for Disease Control and Prevention"},"assemblyStats":{"contigL50":3,"contigN50":2209,"gcCount":"5738","gcPercent":42.5,"numberOfComponentSequences":8,"numberOfContigs":8,"numberOfScaffolds":8,"scaffoldL50":3,"scaffoldN50":2209,"totalNumberOfChromosomes":8,"totalSequenceLength":"13426","totalUngappedLength":"13426"},"currentAccession":"GCA_038860905.1","organism":{"organismName":"Influenza A virus (A/Hawaii/61/2016(H3N2))","taxId":1909953},"sourceDatabase":"SOURCE_DATABASE_GENBANK"}
{"accession":"GCA_038861205.1","annotationInfo":{"name":"Annotation submitted by WHO Collaborating Center for Surveillance, Epidemiology and Control of Influenza, Influenza Division, Centers for Disease Control and Prevention","provider":"WHO Collaborating Center for Surveillance, Epidemiology and Control of Influenza, Influenza Division, Centers for Disease Control and Prevention","releaseDate":"2017-08-24","stats":{"geneCounts":{"proteinCoding":12,"total":12}}},"assemblyInfo":{"assemblyLevel":"Complete Genome","assemblyName":"ASM3886120v1","assemblyStatus":"current","assemblyType":"haploid","releaseDate":"2016-10-05","submitter":"WHO Collaborating Center for Surveillance, Epidemiology and Control of Influenza, Influenza Division, Centers for Disease Control and Prevention"},"assemblyStats":{"contigL50":3,"contigN50":2208,"gcCount":"5734","gcPercent":42.5,"numberOfComponentSequences":8,"numberOfContigs":8,"numberOfScaffolds":8,"scaffoldL50":3,"scaffoldN50":2208,"totalNumberOfChromosomes":8,"totalSequenceLength":"13425","totalUngappedLength":"13425"},"currentAccession":"GCA_038861205.1","organism":{"organismName":"Influenza A virus (A/Hawaii/62/2016(H3N2))","taxId":1909954},"sourceDatabase":"SOURCE_DATABASE_GENBANK"}
{"accession":"GCA_038861295.1","annotationInfo":{"name":"Annotation submitted by WHO Collaborating Center for Surveillance, Epidemiology and Control of Influenza, Influenza Division, Centers for Disease Control and Prevention","provider":"WHO Collaborating Center for Surveillance, Epidemiology and Control of Influenza, Influenza Division, Centers for Disease Control and Prevention","releaseDate":"2017-08-24","stats":{"geneCounts":{"other":1,"proteinCoding":11,"total":12}}},"assemblyInfo":{"assemblyLevel":"Complete Genome","assemblyName":"ASM3886129v1","assemblyStatus":"current","assemblyType":"haploid","releaseDate":"2016-10-31","submitter":"WHO Collaborating Center for Surveillance, Epidemiology and Control of Influenza, Influenza Division, Centers for Disease Control and Prevention"},"assemblyStats":{"contigL50":3,"contigN50":2209,"gcCount":"5767","gcPercent":43.0,"numberOfComponentSequences":8,"numberOfContigs":8,"numberOfScaffolds":8,"scaffoldL50":3,"scaffoldN50":2209,"totalNumberOfChromosomes":8,"totalSequenceLength":"13433","totalUngappedLength":"13433"},"currentAccession":"GCA_038861295.1","organism":{"organismName":"Influenza A virus (A/Hawaii/65/2016(H1N1))","taxId":1910691},"sourceDatabase":"SOURCE_DATABASE_GENBANK"}
{"accession":"GCA_038861725.1","annotationInfo":{"name":"Annotation submitted by WHO Collaborating Center for Surveillance, Epidemiology and Control of Influenza, Influenza Division, Centers for Disease Control and Prevention","provider":"WHO Collaborating Center for Surveillance, Epidemiology and Control of Influenza, Influenza Division, Centers for Disease Control and Prevention","releaseDate":"2017-08-24","stats":{"geneCounts":{"proteinCoding":12,"total":12}}},"assemblyInfo":{"assemblyLevel":"Complete Genome","assemblyName":"ASM3886172v1","assemblyStatus":"current","assemblyType":"haploid","releaseDate":"2016-10-05","submitter":"WHO Collaborating Center for Surveillance, Epidemiology and Control of Influenza, Influenza Division, Centers for Disease Control and Prevention"},"assemblyStats":{"contigL50":3,"contigN50":2208,"gcCount":"5742","gcPercent":43.0,"numberOfComponentSequences":8,"numberOfContigs":8,"numberOfScaffolds":8,"scaffoldL50":3,"scaffoldN50":2208,"totalNumberOfChromosomes":8,"totalSequenceLength":"13426","totalUngappedLength":"13426"},"currentAccession":"GCA_038861725.1","organism":{"organismName":"Influenza A virus (A/Hawaii/63/2016(H3N2))","taxId":1909955},"sourceDatabase":"SOURCE_DATABASE_GENBANK"}
{"accession":"GCA_038865015.1","annotationInfo":{"name":"Annotation submitted by WHO Collaborating Center for Surveillance, Epidemiology and Control of Influenza, Influenza Division, Centers for Disease Control and Prevention","provider":"WHO Collaborating Center for Surveillance, Epidemiology and Control of Influenza, Influenza Division, Centers for Disease Control and Prevention","releaseDate":"2016-12-14","stats":{"geneCounts":{"proteinCoding":12,"total":12}}},"assemblyInfo":{"assemblyLevel":"Complete Genome","assemblyName":"ASM3886501v1","assemblyStatus":"current","assemblyType":"haploid","releaseDate":"2016-12-14","submitter":"WHO Collaborating Center for Surveillance, Epidemiology and Control of Influenza, Influenza Division, Centers for Disease Control and Prevention"},"assemblyStats":{"contigL50":3,"contigN50":2209,"gcCount":"5768","gcPercent":43.0,"numberOfComponentSequences":8,"numberOfContigs":8,"numberOfScaffolds":8,"scaffoldL50":3,"scaffoldN50":2209,"totalNumberOfChromosomes":8,"totalSequenceLength":"13427","totalUngappedLength":"13427"},"currentAccession":"GCA_038865015.1","organism":{"organismName":"Influenza A virus (A/Hawaii/67/2016(H3N2))","taxId":1910693},"sourceDatabase":"SOURCE_DATABASE_GENBANK"}
{"accession":"GCA_038865555.1","annotationInfo":{"name":"Annotation submitted by WHO Collaborating Center for Surveillance, Epidemiology and Control of Influenza, Influenza Division, Centers for Disease Control and Prevention","provider":"WHO Collaborating Center for Surveillance, Epidemiology and Control of Influenza, Influenza Division, Centers for Disease Control and Prevention","releaseDate":"2017-08-24","stats":{"geneCounts":{"proteinCoding":12,"total":12}}},"assemblyInfo":{"assemblyLevel":"Complete Genome","assemblyName":"ASM3886555v1","assemblyStatus":"current","assemblyType":"haploid","releaseDate":"2016-10-31","submitter":"WHO Collaborating Center for Surveillance, Epidemiology and Control of Influenza, Influenza Division, Centers for Disease Control and Prevention"},"assemblyStats":{"contigL50":3,"contigN50":2208,"gcCount":"5733","gcPercent":42.5,"numberOfComponentSequences":8,"numberOfContigs":8,"numberOfScaffolds":8,"scaffoldL50":3,"scaffoldN50":2208,"totalNumberOfChromosomes":8,"totalSequenceLength":"13426","totalUngappedLength":"13426"},"currentAccession":"GCA_038865555.1","organism":{"organismName":"Influenza A virus (A/Hawaii/68/2016(H3N2))","taxId":1910694},"sourceDatabase":"SOURCE_DATABASE_GENBANK"}
{"accession":"GCA_038866445.1","annotationInfo":{"name":"Annotation submitted by WHO Collaborating Center for Surveillance, Epidemiology and Control of Influenza, Influenza Division, Centers for Disease Control and Prevention","provider":"WHO Collaborating Center for Surveillance, Epidemiology and Control of Influenza, Influenza Division, Centers for Disease Control and Prevention","releaseDate":"2017-08-24","stats":{"geneCounts":{"other":1,"proteinCoding":11,"total":12}}},"assemblyInfo":{"assemblyLevel":"Complete Genome","assemblyName":"ASM3886644v1","assemblyStatus":"current","assemblyType":"haploid","releaseDate":"2016-10-31","submitter":"WHO Collaborating Center for Surveillance, Epidemiology and Control of Influenza, Influenza Division, Centers for Disease Control and Prevention"},"assemblyStats":{"contigL50":3,"contigN50":2208,"gcCount":"5763","gcPercent":43.0,"numberOfComponentSequences":8,"numberOfContigs":8,"numberOfScaffolds":8,"scaffoldL50":3,"scaffoldN50":2208,"totalNumberOfChromosomes":8,"totalSequenceLength":"13432","totalUngappedLength":"13432"},"currentAccession":"GCA_038866445.1","organism":{"organismName":"Influenza A virus (A/Hawaii/66/2016(H1N1))","taxId":1910692},"sourceDatabase":"SOURCE_DATABASE_GENBANK"}
{"accession":"GCA_038866575.1","annotationInfo":{"name":"Annotation submitted by WHO Collaborating Center for Surveillance, Epidemiology and Control of Influenza, Influenza Division, Centers for Disease Control and Prevention","provider":"WHO Collaborating Center for Surveillance, Epidemiology and Control of Influenza, Influenza Division, Centers for Disease Control and Prevention","releaseDate":"2017-08-24","stats":{"geneCounts":{"proteinCoding":12,"total":12}}},"assemblyInfo":{"assemblyLevel":"Complete Genome","assemblyName":"ASM3886657v1","assemblyStatus":"current","assemblyType":"haploid","releaseDate":"2016-10-31","submitter":"WHO Collaborating Center for Surveillance, Epidemiology and Control of Influenza, Influenza Division, Centers for Disease Control and Prevention"},"assemblyStats":{"contigL50":3,"contigN50":2209,"gcCount":"5768","gcPercent":43.0,"numberOfComponentSequences":8,"numberOfContigs":8,"numberOfScaffolds":8,"scaffoldL50":3,"scaffoldN50":2209,"totalNumberOfChromosomes":8,"totalSequenceLength":"13427","totalUngappedLength":"13427"},"currentAccession":"GCA_038866575.1","organism":{"organismName":"Influenza A virus (A/Hawaii/67/2016(H3N2))","taxId":1910693},"sourceDatabase":"SOURCE_DATABASE_GENBANK"}
{"accession":"GCA_038866915.1","annotationInfo":{"name":"Annotation submitted by WHO Collaborating Center for Surveillance, Epidemiology and Control of Influenza, Influenza Division, Centers for Disease Control and Prevention","provider":"WHO Collaborating Center for Surveillance, Epidemiology and Control of Influenza, Influenza Division, Centers for Disease Control and Prevention","releaseDate":"2017-08-24","stats":{"geneCounts":{"other":1,"proteinCoding":11,"total":12}}},"assemblyInfo":{"assemblyLevel":"Complete Genome","assemblyName":"ASM3886691v1","assemblyStatus":"current","assemblyType":"haploid","releaseDate":"2016-10-31","submitter":"WHO Collaborating Center for Surveillance, Epidemiology and Control of Influenza, Influenza Division, Centers for Disease Control and Prevention"},"assemblyStats":{"contigL50":3,"contigN50":2208,"gcCount":"5765","gcPercent":43.0,"numberOfComponentSequences":8,"numberOfContigs":8,"numberOfScaffolds":8,"scaffoldL50":3,"scaffoldN50":2208,"totalNumberOfChromosomes":8,"totalSequenceLength":"13432","totalUngappedLength":"13432"},"currentAccession":"GCA_038866915.1","organism":{"organismName":"Influenza A virus (A/Hawaii/69/2016(H1N1))","taxId":1910695},"sourceDatabase":"SOURCE_DATABASE_GENBANK"}
{"accession":"GCA_038907605.1","annotationInfo":{"name":"Annotation submitted by WHO Collaborating Center for Surveillance, Epidemiology and Control of Influenza, Influenza Division, Centers for Disease Control and Prevention","provider":"WHO Collaborating Center for Surveillance, Epidemiology and Control of Influenza, Influenza Division, Centers for Disease Control and Prevention","releaseDate":"2016-12-14","stats":{"geneCounts":{"proteinCoding":12,"total":12}}},"assemblyInfo":{"assemblyLevel":"Complete Genome","assemblyName":"ASM3890760v1","assemblyStatus":"current","assemblyType":"haploid","releaseDate":"2016-12-14","submitter":"WHO Collaborating Center for Surveillance, Epidemiology and Control of Influenza, Influenza Division, Centers for Disease Control and Prevention"},"assemblyStats":{"contigL50":3,"contigN50":2208,"gcCount":"5733","gcPercent":42.5,"numberOfComponentSequences":8,"numberOfContigs":8,"numberOfScaffolds":8,"scaffoldL50":3,"scaffoldN50":2208,"totalNumberOfChromosomes":8,"totalSequenceLength":"13426","totalUngappedLength":"13426"},"currentAccession":"GCA_038907605.1","organism":{"organismName":"Influenza A virus (A/Hawaii/68/2016(H3N2))","taxId":1910694},"sourceDatabase":"SOURCE_DATABASE_GENBANK"}
{"accession":"GCA_038908285.1","annotationInfo":{"name":"Annotation submitted by WHO Collaborating Center for Surveillance, Epidemiology and Control of Influenza, Influenza Division, Centers for Disease Control and Prevention","provider":"WHO Collaborating Center for Surveillance, Epidemiology and Control of Influenza, Influenza Division, Centers for Disease Control and Prevention","releaseDate":"2017-08-24","stats":{"geneCounts":{"other":1,"proteinCoding":11,"total":12}}},"assemblyInfo":{"assemblyLevel":"Complete Genome","assemblyName":"ASM3890828v1","assemblyStatus":"current","assemblyType":"haploid","releaseDate":"2016-11-15","submitter":"WHO Collaborating Center for Surveillance, Epidemiology and Control of Influenza, Influenza Division, Centers for Disease Control and Prevention"},"assemblyStats":{"contigL50":3,"contigN50":2208,"gcCount":"5759","gcPercent":43.0,"numberOfComponentSequences":8,"numberOfContigs":8,"numberOfScaffolds":8,"scaffoldL50":3,"scaffoldN50":2208,"totalNumberOfChromosomes":8,"totalSequenceLength":"13432","totalUngappedLength":"13432"},"currentAccession":"GCA_038908285.1","organism":{"organismName":"Influenza A virus (A/Hawaii/70/2016(H1N1))","taxId":1917565},"sourceDatabase":"SOURCE_DATABASE_GENBANK"}
{"accession":"GCA_038908405.1","annotationInfo":{"name":"Annotation submitted by WHO Collaborating Center for Surveillance, Epidemiology and Control of Influenza, Influenza Division, Centers for Disease Control and Prevention","provider":"WHO Collaborating Center for Surveillance, Epidemiology and Control of Influenza, Influenza Division, Centers for Disease Control and Prevention","releaseDate":"2017-08-24","stats":{"geneCounts":{"proteinCoding":12,"total":12}}},"assemblyInfo":{"assemblyLevel":"Complete Genome","assemblyName":"ASM3890840v1","assemblyStatus":"current","assemblyType":"haploid","releaseDate":"2016-11-15","submitter":"WHO Collaborating Center for Surveillance, Epidemiology and Control of Influenza, Influenza Division, Centers for Disease Control and Prevention"},"assemblyStats":{"contigL50":3,"contigN50":2209,"gcCount":"5736","gcPercent":42.5,"numberOfComponentSequences":8,"numberOfContigs":8,"numberOfScaffolds":8,"scaffoldL50":3,"scaffoldN50":2209,"totalNumberOfChromosomes":8,"totalSequenceLength":"13428","totalUngappedLength":"13428"},"currentAccession":"GCA_038908405.1","organism":{"organismName":"Influenza A virus (A/Hawaii/71/2016(H3N2))","taxId":1917566},"sourceDatabase":"SOURCE_DATABASE_GENBANK"}
{"accession":"GCA_038908465.1","annotationInfo":{"name":"Annotation submitted by WHO Collaborating Center for Surveillance, Epidemiology and Control of Influenza, Influenza Division, Centers for Disease Control and Prevention","provider":"WHO Collaborating Center for Surveillance, Epidemiology and Control of Influenza, Influenza Division, Centers for Disease Control and Prevention","releaseDate":"2016-12-16","stats":{"geneCounts":{"proteinCoding":12,"total":12}}},"assemblyInfo":{"assemblyLevel":"Complete Genome","assemblyName":"ASM3890846v1","assemblyStatus":"current","assemblyType":"haploid","releaseDate":"2016-12-16","submitter":"WHO Collaborating Center for Surveillance, Epidemiology and Control of Influenza, Influenza Division, Centers for Disease Control and Prevention"},"assemblyStats":{"contigL50":3,"contigN50":2209,"gcCount":"5736","gcPercent":42.5,"numberOfComponentSequences":8,"numberOfContigs":8,"numberOfScaffolds":8,"scaffoldL50":3,"scaffoldN50":2209,"totalNumberOfChromosomes":8,"totalSequenceLength":"13428","totalUngappedLength":"13428"},"currentAccession":"GCA_038908465.1","organism":{"organismName":"Influenza A virus (A/Hawaii/71/2016(H3N2))","taxId":1917566},"sourceDatabase":"SOURCE_DATABASE_GENBANK"}
{"accession":"GCA_038908515.1","annotationInfo":{"name":"Annotation submitted by WHO Collaborating Center for Surveillance, Epidemiology and Control of Influenza, Influenza Division, Centers for Disease Control and Prevention","provider":"WHO Collaborating Center for Surveillance, Epidemiology and Control of Influenza, Influenza Division, Centers for Disease Control and Prevention","releaseDate":"2017-08-24","stats":{"geneCounts":{"proteinCoding":12,"total":12}}},"assemblyInfo":{"assemblyLevel":"Complete Genome","assemblyName":"ASM3890851v1","assemblyStatus":"current","assemblyType":"haploid","releaseDate":"2016-11-15","submitter":"WHO Collaborating Center for Surveillance, Epidemiology and Control of Influenza, Influenza Division, Centers for Disease Control and Prevention"},"assemblyStats":{"contigL50":3,"contigN50":2208,"gcCount":"5738","gcPercent":42.5,"numberOfComponentSequences":8,"numberOfContigs":8,"numberOfScaffolds":8,"scaffoldL50":3,"scaffoldN50":2208,"totalNumberOfChromosomes":8,"totalSequenceLength":"13428","totalUngappedLength":"13428"},"currentAccession":"GCA_038908515.1","organism":{"organismName":"Influenza A virus (A/Hawaii/73/2016(H3N2))","taxId":1917568},"sourceDatabase":"SOURCE_DATABASE_GENBANK"}
{"accession":"GCA_038908615.1","annotationInfo":{"name":"Annotation submitted by WHO Collaborating Center for Surveillance, Epidemiology and Control of Influenza, Influenza Division, Centers for Disease Control and Prevention","provider":"WHO Collaborating Center for Surveillance, Epidemiology and Control of Influenza, Influenza Division, Centers for Disease Control and Prevention","releaseDate":"2017-01-06","stats":{"geneCounts":{"proteinCoding":12,"total":12}}},"assemblyInfo":{"assemblyLevel":"Complete Genome","assemblyName":"ASM3890861v1","assemblyStatus":"current","assemblyType":"haploid","releaseDate":"2017-01-06","submitter":"WHO Collaborating Center for Surveillance, Epidemiology and Control of Influenza, Influenza Division, Centers for Disease Control and Prevention"},"assemblyStats":{"contigL50":3,"contigN50":2208,"gcCount":"5735","gcPercent":42.5,"numberOfComponentSequences":8,"numberOfContigs":8,"numberOfScaffolds":8,"scaffoldL50":3,"scaffoldN50":2208,"totalNumberOfChromosomes":8,"totalSequenceLength":"13427","totalUngappedLength":"13427"},"currentAccession":"GCA_038908615.1","organism":{"organismName":"Influenza A virus (A/Hawaii/74/2016(H3N2))","taxId":1917569},"sourceDatabase":"SOURCE_DATABASE_GENBANK"}
{"accession":"GCA_038908855.1","annotationInfo":{"name":"Annotation submitted by WHO Collaborating Center for Surveillance, Epidemiology and Control of Influenza, Influenza Division, Centers for Disease Control and Prevention","provider":"WHO Collaborating Center for Surveillance, Epidemiology and Control of Influenza, Influenza Division, Centers for Disease Control and Prevention","releaseDate":"2017-08-24","stats":{"geneCounts":{"proteinCoding":12,"total":12}}},"assemblyInfo":{"assemblyLevel":"Complete Genome","assemblyName":"ASM3890885v1","assemblyStatus":"current","assemblyType":"haploid","releaseDate":"2016-11-15","submitter":"WHO Collaborating Center for Surveillance, Epidemiology and Control of Influenza, Influenza Division, Centers for Disease Control and Prevention"},"assemblyStats":{"contigL50":3,"contigN50":2209,"gcCount":"5743","gcPercent":43.0,"numberOfComponentSequences":8,"numberOfContigs":8,"numberOfScaffolds":8,"scaffoldL50":3,"scaffoldN50":2209,"totalNumberOfChromosomes":8,"totalSequenceLength":"13427","totalUngappedLength":"13427"},"currentAccession":"GCA_038908855.1","organism":{"organismName":"Influenza A virus (A/Hawaii/75/2016(H3N2))","taxId":1917570},"sourceDatabase":"SOURCE_DATABASE_GENBANK"}
{"accession":"GCA_038908885.1","annotationInfo":{"name":"Annotation submitted by WHO Collaborating Center for Surveillance, Epidemiology and Control of Influenza, Influenza Division, Centers for Disease Control and Prevention","provider":"WHO Collaborating Center for Surveillance, Epidemiology and Control of Influenza, Influenza Division, Centers for Disease Control and Prevention","releaseDate":"2017-08-24","stats":{"geneCounts":{"proteinCoding":12,"total":12}}},"assemblyInfo":{"assemblyLevel":"Complete Genome","assemblyName":"ASM3890888v1","assemblyStatus":"current","assemblyType":"haploid","releaseDate":"2016-12-06","submitter":"WHO Collaborating Center for Surveillance, Epidemiology and Control of Influenza, Influenza Division, Centers for Disease Control and Prevention"},"assemblyStats":{"contigL50":3,"contigN50":2209,"gcCount":"5743","gcPercent":43.0,"numberOfComponentSequences":8,"numberOfContigs":8,"numberOfScaffolds":8,"scaffoldL50":3,"scaffoldN50":2209,"totalNumberOfChromosomes":8,"totalSequenceLength":"13427","totalUngappedLength":"13427"},"currentAccession":"GCA_038908885.1","organism":{"organismName":"Influenza A virus (A/Hawaii/75/2016(H3N2))","taxId":1917570},"sourceDatabase":"SOURCE_DATABASE_GENBANK"}
{"accession":"GCA_038909195.1","annotationInfo":{"name":"Annotation submitted by WHO Collaborating Center for Surveillance, Epidemiology and Control of Influenza, Influenza Division, Centers for Disease Control and Prevention","provider":"WHO Collaborating Center for Surveillance, Epidemiology and Control of Influenza, Influenza Division, Centers for Disease Control and Prevention","releaseDate":"2017-08-24","stats":{"geneCounts":{"proteinCoding":12,"total":12}}},"assemblyInfo":{"assemblyLevel":"Complete Genome","assemblyName":"ASM3890919v1","assemblyStatus":"current","assemblyType":"haploid","releaseDate":"2016-11-15","submitter":"WHO Collaborating Center for Surveillance, Epidemiology and Control of Influenza, Influenza Division, Centers for Disease Control and Prevention"},"assemblyStats":{"contigL50":3,"contigN50":2208,"gcCount":"5737","gcPercent":42.5,"numberOfComponentSequences":8,"numberOfContigs":8,"numberOfScaffolds":8,"scaffoldL50":3,"scaffoldN50":2208,"totalNumberOfChromosomes":8,"totalSequenceLength":"13427","totalUngappedLength":"13427"},"currentAccession":"GCA_038909195.1","organism":{"organismName":"Influenza A virus (A/Hawaii/76/2016(H3N2))","taxId":1917571},"sourceDatabase":"SOURCE_DATABASE_GENBANK"}
{"accession":"GCA_038909285.1","annotationInfo":{"name":"Annotation submitted by WHO Collaborating Center for Surveillance, Epidemiology and Control of Influenza, Influenza Division, Centers for Disease Control and Prevention","provider":"WHO Collaborating Center for Surveillance, Epidemiology and Control of Influenza, Influenza Division, Centers for Disease Control and Prevention","releaseDate":"2017-08-24","stats":{"geneCounts":{"other":1,"proteinCoding":11,"total":12}}},"assemblyInfo":{"assemblyLevel":"Complete Genome","assemblyName":"ASM3890928v1","assemblyStatus":"current","assemblyType":"haploid","releaseDate":"2016-11-15","submitter":"WHO Collaborating Center for Surveillance, Epidemiology and Control of Influenza, Influenza Division, Centers for Disease Control and Prevention"},"assemblyStats":{"contigL50":3,"contigN50":2208,"gcCount":"5766","gcPercent":43.0,"numberOfComponentSequences":8,"numberOfContigs":8,"numberOfScaffolds":8,"scaffoldL50":3,"scaffoldN50":2208,"totalNumberOfChromosomes":8,"totalSequenceLength":"13432","totalUngappedLength":"13432"},"currentAccession":"GCA_038909285.1","organism":{"organismName":"Influenza A virus (A/Hawaii/72/2016(H1N1))","taxId":1917567},"sourceDatabase":"SOURCE_DATABASE_GENBANK"}
{"accession":"GCA_038909325.1","annotationInfo":{"name":"Annotation submitted by WHO Collaborating Center for Surveillance, Epidemiology and Control of Influenza, Influenza Division, Centers for Disease Control and Prevention","provider":"WHO Collaborating Center for Surveillance, Epidemiology and Control of Influenza, Influenza Division, Centers for Disease Control and Prevention","releaseDate":"2017-08-24","stats":{"geneCounts":{"proteinCoding":12,"total":12}}},"assemblyInfo":{"assemblyLevel":"Complete Genome","assemblyName":"ASM3890932v1","assemblyStatus":"current","assemblyType":"haploid","releaseDate":"2016-11-15","submitter":"WHO Collaborating Center for Surveillance, Epidemiology and Control of Influenza, Influenza Division, Centers for Disease Control and Prevention"},"assemblyStats":{"contigL50":3,"contigN50":2208,"gcCount":"5735","gcPercent":42.5,"numberOfComponentSequences":8,"numberOfContigs":8,"numberOfScaffolds":8,"scaffoldL50":3,"scaffoldN50":2208,"totalNumberOfChromosomes":8,"totalSequenceLength":"13427","totalUngappedLength":"13427"},"currentAccession":"GCA_038909325.1","organism":{"organismName":"Influenza A virus (A/Hawaii/74/2016(H3N2))","taxId":1917569},"sourceDatabase":"SOURCE_DATABASE_GENBANK"}
{"accession":"GCA_038909345.1","annotationInfo":{"name":"Annotation submitted by WHO Collaborating Center for Surveillance, Epidemiology and Control of Influenza, Influenza Division, Centers for Disease Control and Prevention","provider":"WHO Collaborating Center for Surveillance, Epidemiology and Control of Influenza, Influenza Division, Centers for Disease Control and Prevention","releaseDate":"2017-08-24","stats":{"geneCounts":{"other":1,"proteinCoding":11,"total":12}}},"assemblyInfo":{"assemblyLevel":"Complete Genome","assemblyName":"ASM3890934v1","assemblyStatus":"current","assemblyType":"haploid","releaseDate":"2016-11-15","submitter":"WHO Collaborating Center for Surveillance, Epidemiology and Control of Influenza, Influenza Division, Centers for Disease Control and Prevention"},"assemblyStats":{"contigL50":3,"contigN50":2208,"gcCount":"5766","gcPercent":43.0,"numberOfComponentSequences":8,"numberOfContigs":8,"numberOfScaffolds":8,"scaffoldL50":3,"scaffoldN50":2208,"totalNumberOfChromosomes":8,"totalSequenceLength":"13432","totalUngappedLength":"13432"},"currentAccession":"GCA_038909345.1","organism":{"organismName":"Influenza A virus (A/Hawaii/72/2016(H1N1))","taxId":1917567},"sourceDatabase":"SOURCE_DATABASE_GENBANK"}
{"accession":"GCA_038909385.1","annotationInfo":{"name":"Annotation submitted by WHO Collaborating Center for Surveillance, Epidemiology and Control of Influenza, Influenza Division, Centers for Disease Control and Prevention","provider":"WHO Collaborating Center for Surveillance, Epidemiology and Control of Influenza, Influenza Division, Centers for Disease Control and Prevention","releaseDate":"2017-01-06","stats":{"geneCounts":{"proteinCoding":12,"total":12}}},"assemblyInfo":{"assemblyLevel":"Complete Genome","assemblyName":"ASM3890938v1","assemblyStatus":"current","assemblyType":"haploid","releaseDate":"2017-01-06","submitter":"WHO Collaborating Center for Surveillance, Epidemiology and Control of Influenza, Influenza Division, Centers for Disease Control and Prevention"},"assemblyStats":{"contigL50":3,"contigN50":2208,"gcCount":"5738","gcPercent":42.5,"numberOfComponentSequences":8,"numberOfContigs":8,"numberOfScaffolds":8,"scaffoldL50":3,"scaffoldN50":2208,"totalNumberOfChromosomes":8,"totalSequenceLength":"13428","totalUngappedLength":"13428"},"currentAccession":"GCA_038909385.1","organism":{"organismName":"Influenza A virus (A/Hawaii/73/2016(H3N2))","taxId":1917568},"sourceDatabase":"SOURCE_DATABASE_GENBANK"}
{"accession":"GCA_038909455.1","annotationInfo":{"name":"Annotation submitted by WHO Collaborating Center for Surveillance, Epidemiology and Control of Influenza, Influenza Division, Centers for Disease Control and Prevention","provider":"WHO Collaborating Center for Surveillance, Epidemiology and Control of Influenza, Influenza Division, Centers for Disease Control and Prevention","releaseDate":"2017-08-24","stats":{"geneCounts":{"proteinCoding":12,"total":12}}},"assemblyInfo":{"assemblyLevel":"Complete Genome","assemblyName":"ASM3890945v1","assemblyStatus":"current","assemblyType":"haploid","releaseDate":"2016-11-15","submitter":"WHO Collaborating Center for Surveillance, Epidemiology and Control of Influenza, Influenza Division, Centers for Disease Control and Prevention"},"assemblyStats":{"contigL50":3,"contigN50":2208,"gcCount":"5733","gcPercent":42.5,"numberOfComponentSequences":8,"numberOfContigs":8,"numberOfScaffolds":8,"scaffoldL50":3,"scaffoldN50":2208,"totalNumberOfChromosomes":8,"totalSequenceLength":"13427","totalUngappedLength":"13427"},"currentAccession":"GCA_038909455.1","organism":{"organismName":"Influenza A virus (A/Hawaii/77/2016(H3N2))","taxId":1917572},"sourceDatabase":"SOURCE_DATABASE_GENBANK"}
{"accession":"GCA_038909495.1","annotationInfo":{"name":"Annotation submitted by WHO Collaborating Center for Surveillance, Epidemiology and Control of Influenza, Influenza Division, Centers for Disease Control and Prevention","provider":"WHO Collaborating Center for Surveillance, Epidemiology and Control of Influenza, Influenza Division, Centers for Disease Control and Prevention","releaseDate":"2017-08-24","stats":{"geneCounts":{"proteinCoding":12,"total":12}}},"assemblyInfo":{"assemblyLevel":"Complete Genome","assemblyName":"ASM3890949v1","assemblyStatus":"current","assemblyType":"haploid","releaseDate":"2016-11-15","submitter":"WHO Collaborating Center for Surveillance, Epidemiology and Control of Influenza, Influenza Division, Centers for Disease Control and Prevention"},"assemblyStats":{"contigL50":3,"contigN50":2208,"gcCount":"5740","gcPercent":43.0,"numberOfComponentSequences":8,"numberOfContigs":8,"numberOfScaffolds":8,"scaffoldL50":3,"scaffoldN50":2208,"totalNumberOfChromosomes":8,"totalSequenceLength":"13426","totalUngappedLength":"13426"},"currentAccession":"GCA_038909495.1","organism":{"organismName":"Influenza A virus (A/Hawaii/79/2016(H3N2))","taxId":1917574},"sourceDatabase":"SOURCE_DATABASE_GENBANK"}
{"accession":"GCA_038909555.1","annotationInfo":{"name":"Annotation submitted by WHO Collaborating Center for Surveillance, Epidemiology and Control of Influenza, Influenza Division, Centers for Disease Control and Prevention","provider":"WHO Collaborating Center for Surveillance, Epidemiology and Control of Influenza, Influenza Division, Centers for Disease Control and Prevention","releaseDate":"2017-01-06","stats":{"geneCounts":{"proteinCoding":12,"total":12}}},"assemblyInfo":{"assemblyLevel":"Complete Genome","assemblyName":"ASM3890955v1","assemblyStatus":"current","assemblyType":"haploid","releaseDate":"2017-01-06","submitter":"WHO Collaborating Center for Surveillance, Epidemiology and Control of Influenza, Influenza Division, Centers for Disease Control and Prevention"},"assemblyStats":{"contigL50":3,"contigN50":2208,"gcCount":"5733","gcPercent":42.5,"numberOfComponentSequences":8,"numberOfContigs":8,"numberOfScaffolds":8,"scaffoldL50":3,"scaffoldN50":2208,"totalNumberOfChromosomes":8,"totalSequenceLength":"13427","totalUngappedLength":"13427"},"currentAccession":"GCA_038909555.1","organism":{"organismName":"Influenza A virus (A/Hawaii/77/2016(H3N2))","taxId":1917572},"sourceDatabase":"SOURCE_DATABASE_GENBANK"}
{"accession":"GCA_038909695.1","annotationInfo":{"name":"Annotation submitted by WHO Collaborating Center for Surveillance, Epidemiology and Control of Influenza, Influenza Division, Centers for Disease Control and Prevention","provider":"WHO Collaborating Center for Surveillance, Epidemiology and Control of Influenza, Influenza Division, Centers for Disease Control and Prevention","releaseDate":"2017-08-24","stats":{"geneCounts":{"proteinCoding":12,"total":12}}},"assemblyInfo":{"assemblyLevel":"Complete Genome","assemblyName":"ASM3890969v1","assemblyStatus":"current","assemblyType":"haploid","releaseDate":"2016-11-15","submitter":"WHO Collaborating Center for Surveillance, Epidemiology and Control of Influenza, Influenza Division, Centers for Disease Control and Prevention"},"assemblyStats":{"contigL50":3,"contigN50":2208,"gcCount":"5738","gcPercent":42.5,"numberOfComponentSequences":8,"numberOfContigs":8,"numberOfScaffolds":8,"scaffoldL50":3,"scaffoldN50":2208,"totalNumberOfChromosomes":8,"totalSequenceLength":"13427","totalUngappedLength":"13427"},"currentAccession":"GCA_038909695.1","organism":{"organismName":"Influenza A virus (A/Hawaii/80/2016(H3N2))","taxId":1917575},"sourceDatabase":"SOURCE_DATABASE_GENBANK"}
{"accession":"GCA_038910045.1","annotationInfo":{"name":"Annotation submitted by WHO Collaborating Center for Surveillance, Epidemiology and Control of Influenza, Influenza Division, Centers for Disease Control and Prevention","provider":"WHO Collaborating Center for Surveillance, Epidemiology and Control of Influenza, Influenza Division, Centers for Disease Control and Prevention","releaseDate":"2017-01-06","stats":{"geneCounts":{"proteinCoding":12,"total":12}}},"assemblyInfo":{"assemblyLevel":"Complete Genome","assemblyName":"ASM3891004v1","assemblyStatus":"current","assemblyType":"haploid","releaseDate":"2017-01-06","submitter":"WHO Collaborating Center for Surveillance, Epidemiology and Control of Influenza, Influenza Division, Centers for Disease Control and Prevention"},"assemblyStats":{"contigL50":3,"contigN50":2208,"gcCount":"5737","gcPercent":42.5,"numberOfComponentSequences":8,"numberOfContigs":8,"numberOfScaffolds":8,"scaffoldL50":3,"scaffoldN50":2208,"totalNumberOfChromosomes":8,"totalSequenceLength":"13427","totalUngappedLength":"13427"},"currentAccession":"GCA_038910045.1","organism":{"organismName":"Influenza A virus (A/Hawaii/76/2016(H3N2))","taxId":1917571},"sourceDatabase":"SOURCE_DATABASE_GENBANK"}
{"accession":"GCA_038910265.1","annotationInfo":{"name":"Annotation submitted by WHO Collaborating Center for Surveillance, Epidemiology and Control of Influenza, Influenza Division, Centers for Disease Control and Prevention","provider":"WHO Collaborating Center for Surveillance, Epidemiology and Control of Influenza, Influenza Division, Centers for Disease Control and Prevention","releaseDate":"2017-08-24","stats":{"geneCounts":{"proteinCoding":12,"total":12}}},"assemblyInfo":{"assemblyLevel":"Complete Genome","assemblyName":"ASM3891026v1","assemblyStatus":"current","assemblyType":"haploid","releaseDate":"2016-11-15","submitter":"WHO Collaborating Center for Surveillance, Epidemiology and Control of Influenza, Influenza Division, Centers for Disease Control and Prevention"},"assemblyStats":{"contigL50":3,"contigN50":2208,"gcCount":"5738","gcPercent":42.5,"numberOfComponentSequences":8,"numberOfContigs":8,"numberOfScaffolds":8,"scaffoldL50":3,"scaffoldN50":2208,"totalNumberOfChromosomes":8,"totalSequenceLength":"13427","totalUngappedLength":"13427"},"currentAccession":"GCA_038910265.1","organism":{"organismName":"Influenza A virus (A/Hawaii/78/2016(H3N2))","taxId":1917573},"sourceDatabase":"SOURCE_DATABASE_GENBANK"}
{"accession":"GCA_038910385.1","annotationInfo":{"name":"Annotation submitted by WHO Collaborating Center for Surveillance, Epidemiology and Control of Influenza, Influenza Division, Centers for Disease Control and Prevention","provider":"WHO Collaborating Center for Surveillance, Epidemiology and Control of Influenza, Influenza Division, Centers for Disease Control and Prevention","releaseDate":"2017-01-06","stats":{"geneCounts":{"proteinCoding":12,"total":12}}},"assemblyInfo":{"assemblyLevel":"Complete Genome","assemblyName":"ASM3891038v1","assemblyStatus":"current","assemblyType":"haploid","releaseDate":"2017-01-06","submitter":"WHO Collaborating Center for Surveillance, Epidemiology and Control of Influenza, Influenza Division, Centers for Disease Control and Prevention"},"assemblyStats":{"contigL50":3,"contigN50":2208,"gcCount":"5738","gcPercent":42.5,"numberOfComponentSequences":8,"numberOfContigs":8,"numberOfScaffolds":8,"scaffoldL50":3,"scaffoldN50":2208,"totalNumberOfChromosomes":8,"totalSequenceLength":"13427","totalUngappedLength":"13427"},"currentAccession":"GCA_038910385.1","organism":{"organismName":"Influenza A virus (A/Hawaii/78/2016(H3N2))","taxId":1917573},"sourceDatabase":"SOURCE_DATABASE_GENBANK"}
{"accession":"GCA_038910455.1","annotationInfo":{"name":"Annotation submitted by WHO Collaborating Center for Surveillance, Epidemiology and Control of Influenza, Influenza Division, Centers for Disease Control and Prevention","provider":"WHO Collaborating Center for Surveillance, Epidemiology and Control of Influenza, Influenza Division, Centers for Disease Control and Prevention","releaseDate":"2017-08-24","stats":{"geneCounts":{"proteinCoding":12,"total":12}}},"assemblyInfo":{"assemblyLevel":"Complete Genome","assemblyName":"ASM3891045v1","assemblyStatus":"current","assemblyType":"haploid","releaseDate":"2016-12-06","submitter":"WHO Collaborating Center for Surveillance, Epidemiology and Control of Influenza, Influenza Division, Centers for Disease Control and Prevention"},"assemblyStats":{"contigL50":3,"contigN50":2208,"gcCount":"5738","gcPercent":42.5,"numberOfComponentSequences":8,"numberOfContigs":8,"numberOfScaffolds":8,"scaffoldL50":3,"scaffoldN50":2208,"totalNumberOfChromosomes":8,"totalSequenceLength":"13427","totalUngappedLength":"13427"},"currentAccession":"GCA_038910455.1","organism":{"organismName":"Influenza A virus (A/Hawaii/82/2016(H3N2))","taxId":1925179},"sourceDatabase":"SOURCE_DATABASE_GENBANK"}
{"accession":"GCA_038910485.1","annotationInfo":{"name":"Annotation submitted by WHO Collaborating Center for Surveillance, Epidemiology and Control of Influenza, Influenza Division, Centers for Disease Control and Prevention","provider":"WHO Collaborating Center for Surveillance, Epidemiology and Control of Influenza, Influenza Division, Centers for Disease Control and Prevention","releaseDate":"2017-08-24","stats":{"geneCounts":{"proteinCoding":12,"total":12}}},"assemblyInfo":{"assemblyLevel":"Complete Genome","assemblyName":"ASM3891048v1","assemblyStatus":"current","assemblyType":"haploid","releaseDate":"2016-11-15","submitter":"WHO Collaborating Center for Surveillance, Epidemiology and Control of Influenza, Influenza Division, Centers for Disease Control and Prevention"},"assemblyStats":{"contigL50":3,"contigN50":2208,"gcCount":"5739","gcPercent":42.5,"numberOfComponentSequences":8,"numberOfContigs":8,"numberOfScaffolds":8,"scaffoldL50":3,"scaffoldN50":2208,"totalNumberOfChromosomes":8,"totalSequenceLength":"13427","totalUngappedLength":"13427"},"currentAccession":"GCA_038910485.1","organism":{"organismName":"Influenza A virus (A/Hawaii/81/2016(H3N2))","taxId":1917576},"sourceDatabase":"SOURCE_DATABASE_GENBANK"}
{"accession":"GCA_038910545.1","annotationInfo":{"name":"Annotation submitted by WHO Collaborating Center for Surveillance, Epidemiology and Control of Influenza, Influenza Division, Centers for Disease Control and Prevention","provider":"WHO Collaborating Center for Surveillance, Epidemiology and Control of Influenza, Influenza Division, Centers for Disease Control and Prevention","releaseDate":"2017-08-24","stats":{"geneCounts":{"proteinCoding":12,"total":12}}},"assemblyInfo":{"assemblyLevel":"Complete Genome","assemblyName":"ASM3891054v1","assemblyStatus":"current","assemblyType":"haploid","releaseDate":"2016-12-06","submitter":"WHO Collaborating Center for Surveillance, Epidemiology and Control of Influenza, Influenza Division, Centers for Disease Control and Prevention"},"assemblyStats":{"contigL50":3,"contigN50":2208,"gcCount":"5739","gcPercent":42.5,"numberOfComponentSequences":8,"numberOfContigs":8,"numberOfScaffolds":8,"scaffoldL50":3,"scaffoldN50":2208,"totalNumberOfChromosomes":8,"totalSequenceLength":"13427","totalUngappedLength":"13427"},"currentAccession":"GCA_038910545.1","organism":{"organismName":"Influenza A virus (A/Hawaii/81/2016(H3N2))","taxId":1917576},"sourceDatabase":"SOURCE_DATABASE_GENBANK"}
{"accession":"GCA_038910755.1","annotationInfo":{"name":"Annotation submitted by WHO Collaborating Center for Surveillance, Epidemiology and Control of Influenza, Influenza Division, Centers for Disease Control and Prevention","provider":"WHO Collaborating Center for Surveillance, Epidemiology and Control of Influenza, Influenza Division, Centers for Disease Control and Prevention","releaseDate":"2017-08-24","stats":{"geneCounts":{"other":1,"proteinCoding":11,"total":12}}},"assemblyInfo":{"assemblyLevel":"Complete Genome","assemblyName":"ASM3891075v1","assemblyStatus":"current","assemblyType":"haploid","releaseDate":"2016-12-06","submitter":"WHO Collaborating Center for Surveillance, Epidemiology and Control of Influenza, Influenza Division, Centers for Disease Control and Prevention"},"assemblyStats":{"contigL50":3,"contigN50":2208,"gcCount":"5759","gcPercent":43.0,"numberOfComponentSequences":8,"numberOfContigs":8,"numberOfScaffolds":8,"scaffoldL50":3,"scaffoldN50":2208,"totalNumberOfChromosomes":8,"totalSequenceLength":"13432","totalUngappedLength":"13432"},"currentAccession":"GCA_038910755.1","organism":{"organismName":"Influenza A virus (A/Hawaii/83/2016(H1N1))","taxId":1925180},"sourceDatabase":"SOURCE_DATABASE_GENBANK"}
{"accession":"GCA_038910795.1","annotationInfo":{"name":"Annotation submitted by WHO Collaborating Center for Surveillance, Epidemiology and Control of Influenza, Influenza Division, Centers for Disease Control and Prevention","provider":"WHO Collaborating Center for Surveillance, Epidemiology and Control of Influenza, Influenza Division, Centers for Disease Control and Prevention","releaseDate":"2017-08-24","stats":{"geneCounts":{"other":1,"proteinCoding":11,"total":12}}},"assemblyInfo":{"assemblyLevel":"Complete Genome","assemblyName":"ASM3891079v1","assemblyStatus":"current","assemblyType":"haploid","releaseDate":"2016-12-06","submitter":"WHO Collaborating Center for Surveillance, Epidemiology and Control of Influenza, Influenza Division, Centers for Disease Control and Prevention"},"assemblyStats":{"contigL50":3,"contigN50":2208,"gcCount":"5759","gcPercent":43.0,"numberOfComponentSequences":8,"numberOfContigs":8,"numberOfScaffolds":8,"scaffoldL50":3,"scaffoldN50":2208,"totalNumberOfChromosomes":8,"totalSequenceLength":"13432","totalUngappedLength":"13432"},"currentAccession":"GCA_038910795.1","organism":{"organismName":"Influenza A virus (A/Hawaii/83/2016(H1N1))","taxId":1925180},"sourceDatabase":"SOURCE_DATABASE_GENBANK"}
{"accession":"GCA_038911475.1","annotationInfo":{"name":"Annotation submitted by WHO Collaborating Center for Surveillance, Epidemiology and Control of Influenza, Influenza Division, Centers for Disease Control and Prevention","provider":"WHO Collaborating Center for Surveillance, Epidemiology and Control of Influenza, Influenza Division, Centers for Disease Control and Prevention","releaseDate":"2017-08-24","stats":{"geneCounts":{"proteinCoding":12,"total":12}}},"assemblyInfo":{"assemblyLevel":"Complete Genome","assemblyName":"ASM3891147v1","assemblyStatus":"current","assemblyType":"haploid","releaseDate":"2016-12-06","submitter":"WHO Collaborating Center for Surveillance, Epidemiology and Control of Influenza, Influenza Division, Centers for Disease Control and Prevention"},"assemblyStats":{"contigL50":3,"contigN50":2208,"gcCount":"5738","gcPercent":42.5,"numberOfComponentSequences":8,"numberOfContigs":8,"numberOfScaffolds":8,"scaffoldL50":3,"scaffoldN50":2208,"totalNumberOfChromosomes":8,"totalSequenceLength":"13427","totalUngappedLength":"13427"},"currentAccession":"GCA_038911475.1","organism":{"organismName":"Influenza A virus (A/Hawaii/84/2016(H3N2))","taxId":1925181},"sourceDatabase":"SOURCE_DATABASE_GENBANK"}
{"accession":"GCA_038911955.1","annotationInfo":{"name":"Annotation submitted by WHO Collaborating Center for Surveillance, Epidemiology and Control of Influenza, Influenza Division, Centers for Disease Control and Prevention","provider":"WHO Collaborating Center for Surveillance, Epidemiology and Control of Influenza, Influenza Division, Centers for Disease Control and Prevention","releaseDate":"2017-08-24","stats":{"geneCounts":{"other":1,"proteinCoding":11,"total":12}}},"assemblyInfo":{"assemblyLevel":"Complete Genome","assemblyName":"ASM3891195v1","assemblyStatus":"current","assemblyType":"haploid","releaseDate":"2016-12-06","submitter":"WHO Collaborating Center for Surveillance, Epidemiology and Control of Influenza, Influenza Division, Centers for Disease Control and Prevention"},"assemblyStats":{"contigL50":3,"contigN50":2208,"gcCount":"5759","gcPercent":43.0,"numberOfComponentSequences":8,"numberOfContigs":8,"numberOfScaffolds":8,"scaffoldL50":3,"scaffoldN50":2208,"totalNumberOfChromosomes":8,"totalSequenceLength":"13432","totalUngappedLength":"13432"},"currentAccession":"GCA_038911955.1","organism":{"organismName":"Influenza A virus (A/Hawaii/85/2016(H1N1))","taxId":1925182},"sourceDatabase":"SOURCE_DATABASE_GENBANK"}
{"accession":"GCA_038911995.1","annotationInfo":{"name":"Annotation submitted by WHO Collaborating Center for Surveillance, Epidemiology and Control of Influenza, Influenza Division, Centers for Disease Control and Prevention","provider":"WHO Collaborating Center for Surveillance, Epidemiology and Control of Influenza, Influenza Division, Centers for Disease Control and Prevention","releaseDate":"2017-08-24","stats":{"geneCounts":{"other":1,"proteinCoding":11,"total":12}}},"assemblyInfo":{"assemblyLevel":"Complete Genome","assemblyName":"ASM3891199v1","assemblyStatus":"current","assemblyType":"haploid","releaseDate":"2016-12-06","submitter":"WHO Collaborating Center for Surveillance, Epidemiology and Control of Influenza, Influenza Division, Centers for Disease Control and Prevention"},"assemblyStats":{"contigL50":3,"contigN50":2208,"gcCount":"5758","gcPercent":43.0,"numberOfComponentSequences":8,"numberOfContigs":8,"numberOfScaffolds":8,"scaffoldL50":3,"scaffoldN50":2208,"totalNumberOfChromosomes":8,"totalSequenceLength":"13432","totalUngappedLength":"13432"},"currentAccession":"GCA_038911995.1","organism":{"organismName":"Influenza A virus (A/Hawaii/85/2016(H1N1))","taxId":1925182},"sourceDatabase":"SOURCE_DATABASE_GENBANK"}
{"accession":"GCA_038912745.1","annotationInfo":{"name":"Annotation submitted by WHO Collaborating Center for Surveillance, Epidemiology and Control of Influenza, Influenza Division, Centers for Disease Control and Prevention","provider":"WHO Collaborating Center for Surveillance, Epidemiology and Control of Influenza, Influenza Division, Centers for Disease Control and Prevention","releaseDate":"2016-12-16","stats":{"geneCounts":{"other":1,"proteinCoding":11,"total":12}}},"assemblyInfo":{"assemblyLevel":"Complete Genome","assemblyName":"ASM3891274v1","assemblyStatus":"current","assemblyType":"haploid","bioprojectAccession":"PRJNA37813","bioprojectLineage":[{"bioprojects":[{"accession":"PRJNA37813","title":"2009 H1N1 Flu Outbreak"}]}],"releaseDate":"2016-12-16","submitter":"WHO Collaborating Center for Surveillance, Epidemiology and Control of Influenza, Influenza Division, Centers for Disease Control and Prevention"},"assemblyStats":{"contigL50":3,"contigN50":2208,"gcCount":"5758","gcPercent":43.0,"numberOfComponentSequences":8,"numberOfContigs":8,"numberOfScaffolds":8,"scaffoldL50":3,"scaffoldN50":2208,"totalNumberOfChromosomes":8,"totalSequenceLength":"13432","totalUngappedLength":"13432"},"currentAccession":"GCA_038912745.1","organism":{"organismName":"Influenza A virus (A/Hawaii/86/2016(H1N1))","taxId":1928934},"sourceDatabase":"SOURCE_DATABASE_GENBANK"}
{"accession":"GCA_038913305.1","annotationInfo":{"name":"Annotation submitted by WHO Collaborating Center for Surveillance, Epidemiology and Control of Influenza, Influenza Division, Centers for Disease Control and Prevention","provider":"WHO Collaborating Center for Surveillance, Epidemiology and Control of Influenza, Influenza Division, Centers for Disease Control and Prevention","releaseDate":"2017-01-05","stats":{"geneCounts":{"other":1,"proteinCoding":11,"total":12}}},"assemblyInfo":{"assemblyLevel":"Complete Genome","assemblyName":"ASM3891330v1","assemblyStatus":"current","assemblyType":"haploid","bioprojectAccession":"PRJNA37813","bioprojectLineage":[{"bioprojects":[{"accession":"PRJNA37813","title":"2009 H1N1 Flu Outbreak"}]}],"releaseDate":"2017-01-05","submitter":"WHO Collaborating Center for Surveillance, Epidemiology and Control of Influenza, Influenza Division, Centers for Disease Control and Prevention"},"assemblyStats":{"contigL50":3,"contigN50":2208,"gcCount":"5758","gcPercent":43.0,"numberOfComponentSequences":8,"numberOfContigs":8,"numberOfScaffolds":8,"scaffoldL50":3,"scaffoldN50":2208,"totalNumberOfChromosomes":8,"totalSequenceLength":"13432","totalUngappedLength":"13432"},"currentAccession":"GCA_038913305.1","organism":{"organismName":"Influenza A virus (A/Hawaii/86/2016(H1N1))","taxId":1928934},"sourceDatabase":"SOURCE_DATABASE_GENBANK"}
{"accession":"GCA_038913615.1","annotationInfo":{"name":"Annotation submitted by WHO Collaborating Center for Surveillance, Epidemiology and Control of Influenza, Influenza Division, Centers for Disease Control and Prevention","provider":"WHO Collaborating Center for Surveillance, Epidemiology and Control of Influenza, Influenza Division, Centers for Disease Control and Prevention","releaseDate":"2017-02-17","stats":{"geneCounts":{"proteinCoding":12,"total":12}}},"assemblyInfo":{"assemblyLevel":"Complete Genome","assemblyName":"ASM3891361v1","assemblyStatus":"current","assemblyType":"haploid","releaseDate":"2017-02-17","submitter":"WHO Collaborating Center for Surveillance, Epidemiology and Control of Influenza, Influenza Division, Centers for Disease Control and Prevention"},"assemblyStats":{"contigL50":3,"contigN50":2208,"gcCount":"5727","gcPercent":42.5,"numberOfComponentSequences":8,"numberOfContigs":8,"numberOfScaffolds":8,"scaffoldL50":3,"scaffoldN50":2208,"totalNumberOfChromosomes":8,"totalSequenceLength":"13427","totalUngappedLength":"13427"},"currentAccession":"GCA_038913615.1","organism":{"organismName":"Influenza A virus (A/Hawaii/87/2016(H3N2))","taxId":1928958},"sourceDatabase":"SOURCE_DATABASE_GENBANK"}
{"accession":"GCA_038913835.1","annotationInfo":{"name":"Annotation submitted by WHO Collaborating Center for Surveillance, Epidemiology and Control of Influenza, Influenza Division, Centers for Disease Control and Prevention","provider":"WHO Collaborating Center for Surveillance, Epidemiology and Control of Influenza, Influenza Division, Centers for Disease Control and Prevention","releaseDate":"2017-01-05","stats":{"geneCounts":{"other":1,"proteinCoding":11,"total":12}}},"assemblyInfo":{"assemblyLevel":"Complete Genome","assemblyName":"ASM3891383v1","assemblyStatus":"current","assemblyType":"haploid","bioprojectAccession":"PRJNA37813","bioprojectLineage":[{"bioprojects":[{"accession":"PRJNA37813","title":"2009 H1N1 Flu Outbreak"}]}],"releaseDate":"2017-01-05","submitter":"WHO Collaborating Center for Surveillance, Epidemiology and Control of Influenza, Influenza Division, Centers for Disease Control and Prevention"},"assemblyStats":{"contigL50":3,"contigN50":2208,"gcCount":"5762","gcPercent":43.0,"numberOfComponentSequences":8,"numberOfContigs":8,"numberOfScaffolds":8,"scaffoldL50":3,"scaffoldN50":2208,"totalNumberOfChromosomes":8,"totalSequenceLength":"13432","totalUngappedLength":"13432"},"currentAccession":"GCA_038913835.1","organism":{"organismName":"Influenza A virus (A/Hawaii/88/2016(H1N1))","taxId":1928935},"sourceDatabase":"SOURCE_DATABASE_GENBANK"}
{"accession":"GCA_038914165.1","annotationInfo":{"name":"Annotation submitted by WHO Collaborating Center for Surveillance, Epidemiology and Control of Influenza, Influenza Division, Centers for Disease Control and Prevention","provider":"WHO Collaborating Center for Surveillance, Epidemiology and Control of Influenza, Influenza Division, Centers for Disease Control and Prevention","releaseDate":"2016-12-16","stats":{"geneCounts":{"proteinCoding":12,"total":12}}},"assemblyInfo":{"assemblyLevel":"Complete Genome","assemblyName":"ASM3891416v1","assemblyStatus":"current","assemblyType":"haploid","releaseDate":"2016-12-16","submitter":"WHO Collaborating Center for Surveillance, Epidemiology and Control of Influenza, Influenza Division, Centers for Disease Control and Prevention"},"assemblyStats":{"contigL50":3,"contigN50":2208,"gcCount":"5728","gcPercent":42.5,"numberOfComponentSequences":8,"numberOfContigs":8,"numberOfScaffolds":8,"scaffoldL50":3,"scaffoldN50":2208,"totalNumberOfChromosomes":8,"totalSequenceLength":"13427","totalUngappedLength":"13427"},"currentAccession":"GCA_038914165.1","organism":{"organismName":"Influenza A virus (A/Hawaii/87/2016(H3N2))","taxId":1928958},"sourceDatabase":"SOURCE_DATABASE_GENBANK"}
{"accession":"GCA_038914385.1","annotationInfo":{"name":"Annotation submitted by WHO Collaborating Center for Surveillance, Epidemiology and Control of Influenza, Influenza Division, Centers for Disease Control and Prevention","provider":"WHO Collaborating Center for Surveillance, Epidemiology and Control of Influenza, Influenza Division, Centers for Disease Control and Prevention","releaseDate":"2016-12-16","stats":{"geneCounts":{"other":1,"proteinCoding":11,"total":12}}},"assemblyInfo":{"assemblyLevel":"Complete Genome","assemblyName":"ASM3891438v1","assemblyStatus":"current","assemblyType":"haploid","bioprojectAccession":"PRJNA37813","bioprojectLineage":[{"bioprojects":[{"accession":"PRJNA37813","title":"2009 H1N1 Flu Outbreak"}]}],"releaseDate":"2016-12-16","submitter":"WHO Collaborating Center for Surveillance, Epidemiology and Control of Influenza, Influenza Division, Centers for Disease Control and Prevention"},"assemblyStats":{"contigL50":3,"contigN50":2208,"gcCount":"5763","gcPercent":43.0,"numberOfComponentSequences":8,"numberOfContigs":8,"numberOfScaffolds":8,"scaffoldL50":3,"scaffoldN50":2208,"totalNumberOfChromosomes":8,"totalSequenceLength":"13432","totalUngappedLength":"13432"},"currentAccession":"GCA_038914385.1","organism":{"organismName":"Influenza A virus (A/Hawaii/88/2016(H1N1))","taxId":1928935},"sourceDatabase":"SOURCE_DATABASE_GENBANK"}
{"accession":"GCA_038915275.1","annotationInfo":{"name":"Annotation submitted by WHO Collaborating Center for Surveillance, Epidemiology and Control of Influenza, Influenza Division, Centers for Disease Control and Prevention","provider":"WHO Collaborating Center for Surveillance, Epidemiology and Control of Influenza, Influenza Division, Centers for Disease Control and Prevention","releaseDate":"2016-12-16","stats":{"geneCounts":{"proteinCoding":12,"total":12}}},"assemblyInfo":{"assemblyLevel":"Complete Genome","assemblyName":"ASM3891527v1","assemblyStatus":"current","assemblyType":"haploid","releaseDate":"2016-12-16","submitter":"WHO Collaborating Center for Surveillance, Epidemiology and Control of Influenza, Influenza Division, Centers for Disease Control and Prevention"},"assemblyStats":{"contigL50":3,"contigN50":2208,"gcCount":"5771","gcPercent":43.0,"numberOfComponentSequences":8,"numberOfContigs":8,"numberOfScaffolds":8,"scaffoldL50":3,"scaffoldN50":2208,"totalNumberOfChromosomes":8,"totalSequenceLength":"13426","totalUngappedLength":"13426"},"currentAccession":"GCA_038915275.1","organism":{"organismName":"Influenza A virus (A/Hawaii/89/2016(H3N2))","taxId":1928959},"sourceDatabase":"SOURCE_DATABASE_GENBANK"}
{"accession":"GCA_038915315.1","annotationInfo":{"name":"Annotation submitted by WHO Collaborating Center for Surveillance, Epidemiology and Control of Influenza, Influenza Division, Centers for Disease Control and Prevention","provider":"WHO Collaborating Center for Surveillance, Epidemiology and Control of Influenza, Influenza Division, Centers for Disease Control and Prevention","releaseDate":"2017-05-03","stats":{"geneCounts":{"proteinCoding":12,"total":12}}},"assemblyInfo":{"assemblyLevel":"Complete Genome","assemblyName":"ASM3891531v1","assemblyStatus":"current","assemblyType":"haploid","releaseDate":"2017-05-03","submitter":"WHO Collaborating Center for Surveillance, Epidemiology and Control of Influenza, Influenza Division, Centers for Disease Control and Prevention"},"assemblyStats":{"contigL50":3,"contigN50":2208,"gcCount":"5731","gcPercent":42.5,"numberOfComponentSequences":8,"numberOfContigs":8,"numberOfScaffolds":8,"scaffoldL50":3,"scaffoldN50":2208,"totalNumberOfChromosomes":8,"totalSequenceLength":"13427","totalUngappedLength":"13427"},"currentAccession":"GCA_038915315.1","organism":{"organismName":"Influenza A virus (A/Hawaii/90/2016(H3N2))","taxId":1928960},"sourceDatabase":"SOURCE_DATABASE_GENBANK"}
{"accession":"GCA_038916005.1","annotationInfo":{"name":"Annotation submitted by WHO Collaborating Center for Surveillance, Epidemiology and Control of Influenza, Influenza Division, Centers for Disease Control and Prevention","provider":"WHO Collaborating Center for Surveillance, Epidemiology and Control of Influenza, Influenza Division, Centers for Disease Control and Prevention","releaseDate":"2016-12-16","stats":{"geneCounts":{"proteinCoding":12,"total":12}}},"assemblyInfo":{"assemblyLevel":"Complete Genome","assemblyName":"ASM3891600v1","assemblyStatus":"current","assemblyType":"haploid","releaseDate":"2016-12-16","submitter":"WHO Collaborating Center for Surveillance, Epidemiology and Control of Influenza, Influenza Division, Centers for Disease Control and Prevention"},"assemblyStats":{"contigL50":3,"contigN50":2208,"gcCount":"5731","gcPercent":42.5,"numberOfComponentSequences":8,"numberOfContigs":8,"numberOfScaffolds":8,"scaffoldL50":3,"scaffoldN50":2208,"totalNumberOfChromosomes":8,"totalSequenceLength":"13427","totalUngappedLength":"13427"},"currentAccession":"GCA_038916005.1","organism":{"organismName":"Influenza A virus (A/Hawaii/90/2016(H3N2))","taxId":1928960},"sourceDatabase":"SOURCE_DATABASE_GENBANK"}
{"accession":"GCA_038917145.1","annotationInfo":{"name":"Annotation submitted by WHO Collaborating Center for Surveillance, Epidemiology and Control of Influenza, Influenza Division, Centers for Disease Control and Prevention","provider":"WHO Collaborating Center for Surveillance, Epidemiology and Control of Influenza, Influenza Division, Centers for Disease Control and Prevention","releaseDate":"2016-12-16","stats":{"geneCounts":{"proteinCoding":12,"total":12}}},"assemblyInfo":{"assemblyLevel":"Complete Genome","assemblyName":"ASM3891714v1","assemblyStatus":"current","assemblyType":"haploid","releaseDate":"2016-12-16","submitter":"WHO Collaborating Center for Surveillance, Epidemiology and Control of Influenza, Influenza Division, Centers for Disease Control and Prevention"},"assemblyStats":{"contigL50":3,"contigN50":2208,"gcCount":"5736","gcPercent":42.5,"numberOfComponentSequences":8,"numberOfContigs":8,"numberOfScaffolds":8,"scaffoldL50":3,"scaffoldN50":2208,"totalNumberOfChromosomes":8,"totalSequenceLength":"13427","totalUngappedLength":"13427"},"currentAccession":"GCA_038917145.1","organism":{"organismName":"Influenza A virus (A/Hawaii/91/2016(H3N2))","taxId":1928961},"sourceDatabase":"SOURCE_DATABASE_GENBANK"}
{"accession":"GCA_038918295.1","annotationInfo":{"name":"Annotation submitted by WHO Collaborating Center for Surveillance, Epidemiology and Control of Influenza, Influenza Division, Centers for Disease Control and Prevention","provider":"WHO Collaborating Center for Surveillance, Epidemiology and Control of Influenza, Influenza Division, Centers for Disease Control and Prevention","releaseDate":"2017-01-05","stats":{"geneCounts":{"other":1,"proteinCoding":11,"total":12}}},"assemblyInfo":{"assemblyLevel":"Complete Genome","assemblyName":"ASM3891829v1","assemblyStatus":"current","assemblyType":"haploid","bioprojectAccession":"PRJNA37813","bioprojectLineage":[{"bioprojects":[{"accession":"PRJNA37813","title":"2009 H1N1 Flu Outbreak"}]}],"releaseDate":"2017-01-05","submitter":"WHO Collaborating Center for Surveillance, Epidemiology and Control of Influenza, Influenza Division, Centers for Disease Control and Prevention"},"assemblyStats":{"contigL50":3,"contigN50":2208,"gcCount":"5766","gcPercent":43.0,"numberOfComponentSequences":8,"numberOfContigs":8,"numberOfScaffolds":8,"scaffoldL50":3,"scaffoldN50":2208,"totalNumberOfChromosomes":8,"totalSequenceLength":"13433","totalUngappedLength":"13433"},"currentAccession":"GCA_038918295.1","organism":{"organismName":"Influenza A virus (A/Hawaii/92/2016(H1N1))","taxId":1932532},"sourceDatabase":"SOURCE_DATABASE_GENBANK"}
{"accession":"GCA_038918885.1","annotationInfo":{"name":"Annotation submitted by WHO Collaborating Center for Surveillance, Epidemiology and Control of Influenza, Influenza Division, Centers for Disease Control and Prevention","provider":"WHO Collaborating Center for Surveillance, Epidemiology and Control of Influenza, Influenza Division, Centers for Disease Control and Prevention","releaseDate":"2017-01-19","stats":{"geneCounts":{"other":1,"proteinCoding":11,"total":12}}},"assemblyInfo":{"assemblyLevel":"Complete Genome","assemblyName":"ASM3891888v1","assemblyStatus":"current","assemblyType":"haploid","bioprojectAccession":"PRJNA37813","bioprojectLineage":[{"bioprojects":[{"accession":"PRJNA37813","title":"2009 H1N1 Flu Outbreak"}]}],"releaseDate":"2017-01-19","submitter":"WHO Collaborating Center for Surveillance, Epidemiology and Control of Influenza, Influenza Division, Centers for Disease Control and Prevention"},"assemblyStats":{"contigL50":3,"contigN50":2208,"gcCount":"5765","gcPercent":43.0,"numberOfComponentSequences":8,"numberOfContigs":8,"numberOfScaffolds":8,"scaffoldL50":3,"scaffoldN50":2208,"totalNumberOfChromosomes":8,"totalSequenceLength":"13433","totalUngappedLength":"13433"},"currentAccession":"GCA_038918885.1","organism":{"organismName":"Influenza A virus (A/Hawaii/92/2016(H1N1))","taxId":1932532},"sourceDatabase":"SOURCE_DATABASE_GENBANK"}
{"accession":"GCA_038918975.1","annotationInfo":{"name":"Annotation submitted by WHO Collaborating Center for Surveillance, Epidemiology and Control of Influenza, Influenza Division, Centers for Disease Control and Prevention","provider":"WHO Collaborating Center for Surveillance, Epidemiology and Control of Influenza, Influenza Division, Centers for Disease Control and Prevention","releaseDate":"2017-01-05","stats":{"geneCounts":{"other":1,"proteinCoding":11,"total":12}}},"assemblyInfo":{"assemblyLevel":"Complete Genome","assemblyName":"ASM3891897v1","assemblyStatus":"current","assemblyType":"haploid","bioprojectAccession":"PRJNA37813","bioprojectLineage":[{"bioprojects":[{"accession":"PRJNA37813","title":"2009 H1N1 Flu Outbreak"}]}],"releaseDate":"2017-01-05","submitter":"WHO Collaborating Center for Surveillance, Epidemiology and Control of Influenza, Influenza Division, Centers for Disease Control and Prevention"},"assemblyStats":{"contigL50":3,"contigN50":2208,"gcCount":"5766","gcPercent":43.0,"numberOfComponentSequences":8,"numberOfContigs":8,"numberOfScaffolds":8,"scaffoldL50":3,"scaffoldN50":2208,"totalNumberOfChromosomes":8,"totalSequenceLength":"13433","totalUngappedLength":"13433"},"currentAccession":"GCA_038918975.1","organism":{"organismName":"Influenza A virus (A/Hawaii/93/2016(H1N1))","taxId":1932533},"sourceDatabase":"SOURCE_DATABASE_GENBANK"}
{"accession":"GCA_038919445.1","annotationInfo":{"name":"Annotation submitted by WHO Collaborating Center for Surveillance, Epidemiology and Control of Influenza, Influenza Division, Centers for Disease Control and Prevention","provider":"WHO Collaborating Center for Surveillance, Epidemiology and Control of Influenza, Influenza Division, Centers for Disease Control and Prevention","releaseDate":"2017-06-08","stats":{"geneCounts":{"other":1,"proteinCoding":11,"total":12}}},"assemblyInfo":{"assemblyLevel":"Complete Genome","assemblyName":"ASM3891944v1","assemblyStatus":"current","assemblyType":"haploid","bioprojectAccession":"PRJNA37813","bioprojectLineage":[{"bioprojects":[{"accession":"PRJNA37813","title":"2009 H1N1 Flu Outbreak"}]}],"releaseDate":"2017-06-08","submitter":"WHO Collaborating Center for Surveillance, Epidemiology and Control of Influenza, Influenza Division, Centers for Disease Control and Prevention"},"assemblyStats":{"contigL50":3,"contigN50":2208,"gcCount":"5765","gcPercent":43.0,"numberOfComponentSequences":8,"numberOfContigs":8,"numberOfScaffolds":8,"scaffoldL50":3,"scaffoldN50":2208,"totalNumberOfChromosomes":8,"totalSequenceLength":"13432","totalUngappedLength":"13432"},"currentAccession":"GCA_038919445.1","organism":{"organismName":"Influenza A virus (A/Hawaii/93/2016(H1N1))","taxId":1932533},"sourceDatabase":"SOURCE_DATABASE_GENBANK"}
{"accession":"GCA_038920045.1","annotationInfo":{"name":"Annotation submitted by WHO Collaborating Center for Surveillance, Epidemiology and Control of Influenza, Influenza Division, Centers for Disease Control and Prevention","provider":"WHO Collaborating Center for Surveillance, Epidemiology and Control of Influenza, Influenza Division, Centers for Disease Control and Prevention","releaseDate":"2017-01-05","stats":{"geneCounts":{"proteinCoding":12,"total":12}}},"assemblyInfo":{"assemblyLevel":"Complete Genome","assemblyName":"ASM3892004v1","assemblyStatus":"current","assemblyType":"haploid","releaseDate":"2017-01-05","submitter":"WHO Collaborating Center for Surveillance, Epidemiology and Control of Influenza, Influenza Division, Centers for Disease Control and Prevention"},"assemblyStats":{"contigL50":3,"contigN50":2208,"gcCount":"5735","gcPercent":42.5,"numberOfComponentSequences":8,"numberOfContigs":8,"numberOfScaffolds":8,"scaffoldL50":3,"scaffoldN50":2208,"totalNumberOfChromosomes":8,"totalSequenceLength":"13425","totalUngappedLength":"13425"},"currentAccession":"GCA_038920045.1","organism":{"organismName":"Influenza A virus (A/Hawaii/94/2016(H3N2))","taxId":1932477},"sourceDatabase":"SOURCE_DATABASE_GENBANK"}
{"accession":"GCA_038920985.1","annotationInfo":{"name":"Annotation submitted by WHO Collaborating Center for Surveillance, Epidemiology and Control of Influenza, Influenza Division, Centers for Disease Control and Prevention","provider":"WHO Collaborating Center for Surveillance, Epidemiology and Control of Influenza, Influenza Division, Centers for Disease Control and Prevention","releaseDate":"2017-05-03","stats":{"geneCounts":{"proteinCoding":12,"total":12}}},"assemblyInfo":{"assemblyLevel":"Complete Genome","assemblyName":"ASM3892098v1","assemblyStatus":"current","assemblyType":"haploid","releaseDate":"2017-05-03","submitter":"WHO Collaborating Center for Surveillance, Epidemiology and Control of Influenza, Influenza Division, Centers for Disease Control and Prevention"},"assemblyStats":{"contigL50":3,"contigN50":2208,"gcCount":"5737","gcPercent":42.5,"numberOfComponentSequences":8,"numberOfContigs":8,"numberOfScaffolds":8,"scaffoldL50":3,"scaffoldN50":2208,"totalNumberOfChromosomes":8,"totalSequenceLength":"13427","totalUngappedLength":"13427"},"currentAccession":"GCA_038920985.1","organism":{"organismName":"Influenza A virus (A/Hawaii/95/2016(H3N2))","taxId":1932478},"sourceDatabase":"SOURCE_DATABASE_GENBANK"}
{"accession":"GCA_038921275.1","annotationInfo":{"name":"Annotation submitted by WHO Collaborating Center for Surveillance, Epidemiology and Control of Influenza, Influenza Division, Centers for Disease Control and Prevention","provider":"WHO Collaborating Center for Surveillance, Epidemiology and Control of Influenza, Influenza Division, Centers for Disease Control and Prevention","releaseDate":"2017-01-05","stats":{"geneCounts":{"proteinCoding":12,"total":12}}},"assemblyInfo":{"assemblyLevel":"Complete Genome","assemblyName":"ASM3892127v1","assemblyStatus":"current","assemblyType":"haploid","releaseDate":"2017-01-05","submitter":"WHO Collaborating Center for Surveillance, Epidemiology and Control of Influenza, Influenza Division, Centers for Disease Control and Prevention"},"assemblyStats":{"contigL50":3,"contigN50":2208,"gcCount":"5737","gcPercent":42.5,"numberOfComponentSequences":8,"numberOfContigs":8,"numberOfScaffolds":8,"scaffoldL50":3,"scaffoldN50":2208,"totalNumberOfChromosomes":8,"totalSequenceLength":"13427","totalUngappedLength":"13427"},"currentAccession":"GCA_038921275.1","organism":{"organismName":"Influenza A virus (A/Hawaii/95/2016(H3N2))","taxId":1932478},"sourceDatabase":"SOURCE_DATABASE_GENBANK"}
{"accession":"GCA_038922675.1","annotationInfo":{"name":"Annotation submitted by WHO Collaborating Center for Surveillance, Epidemiology and Control of Influenza, Influenza Division, Centers for Disease Control and Prevention","provider":"WHO Collaborating Center for Surveillance, Epidemiology and Control of Influenza, Influenza Division, Centers for Disease Control and Prevention","releaseDate":"2017-01-06","stats":{"geneCounts":{"proteinCoding":12,"total":12}}},"assemblyInfo":{"assemblyLevel":"Complete Genome","assemblyName":"ASM3892267v1","assemblyStatus":"current","assemblyType":"haploid","releaseDate":"2017-01-06","submitter":"WHO Collaborating Center for Surveillance, Epidemiology and Control of Influenza, Influenza Division, Centers for Disease Control and Prevention"},"assemblyStats":{"contigL50":3,"contigN50":2208,"gcCount":"5728","gcPercent":42.5,"numberOfComponentSequences":8,"numberOfContigs":8,"numberOfScaffolds":8,"scaffoldL50":3,"scaffoldN50":2208,"totalNumberOfChromosomes":8,"totalSequenceLength":"13427","totalUngappedLength":"13427"},"currentAccession":"GCA_038922675.1","organism":{"organismName":"Influenza A virus (A/Hawaii/96/2016(H3N2))","taxId":1932806},"sourceDatabase":"SOURCE_DATABASE_GENBANK"}
{"accession":"GCA_038922985.1","annotationInfo":{"name":"Annotation submitted by WHO Collaborating Center for Surveillance, Epidemiology and Control of Influenza, Influenza Division, Centers for Disease Control and Prevention","provider":"WHO Collaborating Center for Surveillance, Epidemiology and Control of Influenza, Influenza Division, Centers for Disease Control and Prevention","releaseDate":"2017-02-17","stats":{"geneCounts":{"proteinCoding":12,"total":12}}},"assemblyInfo":{"assemblyLevel":"Complete Genome","assemblyName":"ASM3892298v1","assemblyStatus":"current","assemblyType":"haploid","releaseDate":"2017-02-17","submitter":"WHO Collaborating Center for Surveillance, Epidemiology and Control of Influenza, Influenza Division, Centers for Disease Control and Prevention"},"assemblyStats":{"contigL50":3,"contigN50":2208,"gcCount":"5725","gcPercent":42.5,"numberOfComponentSequences":8,"numberOfContigs":8,"numberOfScaffolds":8,"scaffoldL50":3,"scaffoldN50":2208,"totalNumberOfChromosomes":8,"totalSequenceLength":"13413","totalUngappedLength":"13413"},"currentAccession":"GCA_038922985.1","organism":{"organismName":"Influenza A virus (A/Hawaii/96/2016(H3N2))","taxId":1932806},"sourceDatabase":"SOURCE_DATABASE_GENBANK"}
{"accession":"GCA_038924775.1","annotationInfo":{"name":"Annotation submitted by WHO Collaborating Center for Surveillance, Epidemiology and Control of Influenza, Influenza Division, Centers for Disease Control and Prevention","provider":"WHO Collaborating Center for Surveillance, Epidemiology and Control of Influenza, Influenza Division, Centers for Disease Control and Prevention","releaseDate":"2017-01-06","stats":{"geneCounts":{"proteinCoding":12,"total":12}}},"assemblyInfo":{"assemblyLevel":"Complete Genome","assemblyName":"ASM3892477v1","assemblyStatus":"current","assemblyType":"haploid","releaseDate":"2017-01-06","submitter":"WHO Collaborating Center for Surveillance, Epidemiology and Control of Influenza, Influenza Division, Centers for Disease Control and Prevention"},"assemblyStats":{"contigL50":3,"contigN50":2209,"gcCount":"5742","gcPercent":43.0,"numberOfComponentSequences":8,"numberOfContigs":8,"numberOfScaffolds":8,"scaffoldL50":3,"scaffoldN50":2209,"totalNumberOfChromosomes":8,"totalSequenceLength":"13428","totalUngappedLength":"13428"},"currentAccession":"GCA_038924775.1","organism":{"organismName":"Influenza A virus (A/Hawaii/97/2016(H3N2))","taxId":1932807},"sourceDatabase":"SOURCE_DATABASE_GENBANK"}
{"accession":"GCA_038927055.1","annotationInfo":{"name":"Annotation submitted by WHO Collaborating Center for Surveillance, Epidemiology and Control of Influenza, Influenza Division, Centers for Disease Control and Prevention","provider":"WHO Collaborating Center for Surveillance, Epidemiology and Control of Influenza, Influenza Division, Centers for Disease Control and Prevention","releaseDate":"2017-01-19","stats":{"geneCounts":{"proteinCoding":12,"total":12}}},"assemblyInfo":{"assemblyLevel":"Complete Genome","assemblyName":"ASM3892705v1","assemblyStatus":"current","assemblyType":"haploid","releaseDate":"2017-01-19","submitter":"WHO Collaborating Center for Surveillance, Epidemiology and Control of Influenza, Influenza Division, Centers for Disease Control and Prevention"},"assemblyStats":{"contigL50":3,"contigN50":2209,"gcCount":"5743","gcPercent":43.0,"numberOfComponentSequences":8,"numberOfContigs":8,"numberOfScaffolds":8,"scaffoldL50":3,"scaffoldN50":2209,"totalNumberOfChromosomes":8,"totalSequenceLength":"13428","totalUngappedLength":"13428"},"currentAccession":"GCA_038927055.1","organism":{"organismName":"Influenza A virus (A/Hawaii/98/2016(H3N2))","taxId":1936882},"sourceDatabase":"SOURCE_DATABASE_GENBANK"}
{"accession":"GCA_038929015.1","annotationInfo":{"name":"Annotation submitted by WHO Collaborating Center for Surveillance, Epidemiology and Control of Influenza, Influenza Division, Centers for Disease Control and Prevention","provider":"WHO Collaborating Center for Surveillance, Epidemiology and Control of Influenza, Influenza Division, Centers for Disease Control and Prevention","releaseDate":"2017-01-19","stats":{"geneCounts":{"proteinCoding":12,"total":12}}},"assemblyInfo":{"assemblyLevel":"Complete Genome","assemblyName":"ASM3892901v1","assemblyStatus":"current","assemblyType":"haploid","releaseDate":"2017-01-19","submitter":"WHO Collaborating Center for Surveillance, Epidemiology and Control of Influenza, Influenza Division, Centers for Disease Control and Prevention"},"assemblyStats":{"contigL50":3,"contigN50":2208,"gcCount":"5733","gcPercent":42.5,"numberOfComponentSequences":8,"numberOfContigs":8,"numberOfScaffolds":8,"scaffoldL50":3,"scaffoldN50":2208,"totalNumberOfChromosomes":8,"totalSequenceLength":"13426","totalUngappedLength":"13426"},"currentAccession":"GCA_038929015.1","organism":{"organismName":"Influenza A virus (A/Hawaii/99/2016(H3N2))","taxId":1936883},"sourceDatabase":"SOURCE_DATABASE_GENBANK"}
{"accession":"GCA_038929935.1","annotationInfo":{"name":"Annotation submitted by WHO Collaborating Center for Surveillance, Epidemiology and Control of Influenza, Influenza Division, Centers for Disease Control and Prevention","provider":"WHO Collaborating Center for Surveillance, Epidemiology and Control of Influenza, Influenza Division, Centers for Disease Control and Prevention","releaseDate":"2017-01-30","stats":{"geneCounts":{"other":1,"proteinCoding":11,"total":12}}},"assemblyInfo":{"assemblyLevel":"Complete Genome","assemblyName":"ASM3892993v1","assemblyStatus":"current","assemblyType":"haploid","bioprojectAccession":"PRJNA37813","bioprojectLineage":[{"bioprojects":[{"accession":"PRJNA37813","title":"2009 H1N1 Flu Outbreak"}]}],"releaseDate":"2017-01-30","submitter":"WHO Collaborating Center for Surveillance, Epidemiology and Control of Influenza, Influenza Division, Centers for Disease Control and Prevention"},"assemblyStats":{"contigL50":3,"contigN50":2208,"gcCount":"5760","gcPercent":43.0,"numberOfComponentSequences":8,"numberOfContigs":8,"numberOfScaffolds":8,"scaffoldL50":3,"scaffoldN50":2208,"totalNumberOfChromosomes":8,"totalSequenceLength":"13433","totalUngappedLength":"13433"},"currentAccession":"GCA_038929935.1","organism":{"organismName":"Influenza A virus (A/Hawaii/100/2016(H1N1))","taxId":1940346},"sourceDatabase":"SOURCE_DATABASE_GENBANK"}
{"accession":"GCA_038929975.1","annotationInfo":{"name":"Annotation submitted by WHO Collaborating Center for Surveillance, Epidemiology and Control of Influenza, Influenza Division, Centers for Disease Control and Prevention","provider":"WHO Collaborating Center for Surveillance, Epidemiology and Control of Influenza, Influenza Division, Centers for Disease Control and Prevention","releaseDate":"2017-01-30","stats":{"geneCounts":{"proteinCoding":12,"total":12}}},"assemblyInfo":{"assemblyLevel":"Complete Genome","assemblyName":"ASM3892997v1","assemblyStatus":"current","assemblyType":"haploid","releaseDate":"2017-01-30","submitter":"WHO Collaborating Center for Surveillance, Epidemiology and Control of Influenza, Influenza Division, Centers for Disease Control and Prevention"},"assemblyStats":{"contigL50":3,"contigN50":2209,"gcCount":"5728","gcPercent":42.5,"numberOfComponentSequences":8,"numberOfContigs":8,"numberOfScaffolds":8,"scaffoldL50":3,"scaffoldN50":2209,"totalNumberOfChromosomes":8,"totalSequenceLength":"13427","totalUngappedLength":"13427"},"currentAccession":"GCA_038929975.1","organism":{"organismName":"Influenza A virus (A/Hawaii/102/2016(H3N2))","taxId":1940367},"sourceDatabase":"SOURCE_DATABASE_GENBANK"}
{"accession":"GCA_038930095.1","annotationInfo":{"name":"Annotation submitted by WHO Collaborating Center for Surveillance, Epidemiology and Control of Influenza, Influenza Division, Centers for Disease Control and Prevention","provider":"WHO Collaborating Center for Surveillance, Epidemiology and Control of Influenza, Influenza Division, Centers for Disease Control and Prevention","releaseDate":"2017-01-30","stats":{"geneCounts":{"other":1,"proteinCoding":11,"total":12}}},"assemblyInfo":{"assemblyLevel":"Complete Genome","assemblyName":"ASM3893009v1","assemblyStatus":"current","assemblyType":"haploid","bioprojectAccession":"PRJNA37813","bioprojectLineage":[{"bioprojects":[{"accession":"PRJNA37813","title":"2009 H1N1 Flu Outbreak"}]}],"releaseDate":"2017-01-30","submitter":"WHO Collaborating Center for Surveillance, Epidemiology and Control of Influenza, Influenza Division, Centers for Disease Control and Prevention"},"assemblyStats":{"contigL50":3,"contigN50":2208,"gcCount":"5762","gcPercent":43.0,"numberOfComponentSequences":8,"numberOfContigs":8,"numberOfScaffolds":8,"scaffoldL50":3,"scaffoldN50":2208,"totalNumberOfChromosomes":8,"totalSequenceLength":"13433","totalUngappedLength":"13433"},"currentAccession":"GCA_038930095.1","organism":{"organismName":"Influenza A virus (A/Hawaii/101/2016(H1N1))","taxId":1940347},"sourceDatabase":"SOURCE_DATABASE_GENBANK"}
{"accession":"GCA_038930135.1","annotationInfo":{"name":"Annotation submitted by WHO Collaborating Center for Surveillance, Epidemiology and Control of Influenza, Influenza Division, Centers for Disease Control and Prevention","provider":"WHO Collaborating Center for Surveillance, Epidemiology and Control of Influenza, Influenza Division, Centers for Disease Control and Prevention","releaseDate":"2017-02-17","stats":{"geneCounts":{"other":1,"proteinCoding":11,"total":12}}},"assemblyInfo":{"assemblyLevel":"Complete Genome","assemblyName":"ASM3893013v1","assemblyStatus":"current","assemblyType":"haploid","bioprojectAccession":"PRJNA37813","bioprojectLineage":[{"bioprojects":[{"accession":"PRJNA37813","title":"2009 H1N1 Flu Outbreak"}]}],"releaseDate":"2017-02-17","submitter":"WHO Collaborating Center for Surveillance, Epidemiology and Control of Influenza, Influenza Division, Centers for Disease Control and Prevention"},"assemblyStats":{"contigL50":3,"contigN50":2208,"gcCount":"5761","gcPercent":43.0,"numberOfComponentSequences":8,"numberOfContigs":8,"numberOfScaffolds":8,"scaffoldL50":3,"scaffoldN50":2208,"totalNumberOfChromosomes":8,"totalSequenceLength":"13433","totalUngappedLength":"13433"},"currentAccession":"GCA_038930135.1","organism":{"organismName":"Influenza A virus (A/Hawaii/101/2016(H1N1))","taxId":1940347},"sourceDatabase":"SOURCE_DATABASE_GENBANK"}
{"accession":"GCA_038930655.1","annotationInfo":{"name":"Annotation submitted by WHO Collaborating Center for Surveillance, Epidemiology and Control of Influenza, Influenza Division, Centers for Disease Control and Prevention","provider":"WHO Collaborating Center for Surveillance, Epidemiology and Control of Influenza, Influenza Division, Centers for Disease Control and Prevention","releaseDate":"2017-01-30","stats":{"geneCounts":{"proteinCoding":12,"total":12}}},"assemblyInfo":{"assemblyLevel":"Complete Genome","assemblyName":"ASM3893065v1","assemblyStatus":"current","assemblyType":"haploid","releaseDate":"2017-01-30","submitter":"WHO Collaborating Center for Surveillance, Epidemiology and Control of Influenza, Influenza Division, Centers for Disease Control and Prevention"},"assemblyStats":{"contigL50":3,"contigN50":2208,"gcCount":"5734","gcPercent":42.5,"numberOfComponentSequences":8,"numberOfContigs":8,"numberOfScaffolds":8,"scaffoldL50":3,"scaffoldN50":2208,"totalNumberOfChromosomes":8,"totalSequenceLength":"13427","totalUngappedLength":"13427"},"currentAccession":"GCA_038930655.1","organism":{"organismName":"Influenza A virus (A/Hawaii/103/2016(H3N2))","taxId":1940368},"sourceDatabase":"SOURCE_DATABASE_GENBANK"}
{"accession":"GCA_038931645.1","annotationInfo":{"name":"Annotation submitted by WHO Collaborating Center for Surveillance, Epidemiology and Control of Influenza, Influenza Division, Centers for Disease Control and Prevention","provider":"WHO Collaborating Center for Surveillance, Epidemiology and Control of Influenza, Influenza Division, Centers for Disease Control and Prevention","releaseDate":"2017-02-17","stats":{"geneCounts":{"proteinCoding":12,"total":12}}},"assemblyInfo":{"assemblyLevel":"Complete Genome","assemblyName":"ASM3893164v1","assemblyStatus":"current","assemblyType":"haploid","releaseDate":"2017-02-17","submitter":"WHO Collaborating Center for Surveillance, Epidemiology and Control of Influenza, Influenza Division, Centers for Disease Control and Prevention"},"assemblyStats":{"contigL50":3,"contigN50":2208,"gcCount":"5769","gcPercent":43.0,"numberOfComponentSequences":8,"numberOfContigs":8,"numberOfScaffolds":8,"scaffoldL50":3,"scaffoldN50":2208,"totalNumberOfChromosomes":8,"totalSequenceLength":"13426","totalUngappedLength":"13426"},"currentAccession":"GCA_038931645.1","organism":{"organismName":"Influenza A virus (A/Hawaii/106/2016(H3N2))","taxId":1960406},"sourceDatabase":"SOURCE_DATABASE_GENBANK"}
{"accession":"GCA_038931715.1","annotationInfo":{"name":"Annotation submitted by WHO Collaborating Center for Surveillance, Epidemiology and Control of Influenza, Influenza Division, Centers for Disease Control and Prevention","provider":"WHO Collaborating Center for Surveillance, Epidemiology and Control of Influenza, Influenza Division, Centers for Disease Control and Prevention","releaseDate":"2017-02-22","stats":{"geneCounts":{"proteinCoding":12,"total":12}}},"assemblyInfo":{"assemblyLevel":"Complete Genome","assemblyName":"ASM3893171v1","assemblyStatus":"current","assemblyType":"haploid","releaseDate":"2017-02-22","submitter":"WHO Collaborating Center for Surveillance, Epidemiology and Control of Influenza, Influenza Division, Centers for Disease Control and Prevention"},"assemblyStats":{"contigL50":3,"contigN50":2208,"gcCount":"5770","gcPercent":43.0,"numberOfComponentSequences":8,"numberOfContigs":8,"numberOfScaffolds":8,"scaffoldL50":3,"scaffoldN50":2208,"totalNumberOfChromosomes":8,"totalSequenceLength":"13426","totalUngappedLength":"13426"},"currentAccession":"GCA_038931715.1","organism":{"organismName":"Influenza A virus (A/Hawaii/106/2016(H3N2))","taxId":1960406},"sourceDatabase":"SOURCE_DATABASE_GENBANK"}
{"accession":"GCA_038935055.1","annotationInfo":{"name":"Annotation submitted by WHO Collaborating Center for Surveillance, Epidemiology and Control of Influenza, Influenza Division, Centers for Disease Control and Prevention","provider":"WHO Collaborating Center for Surveillance, Epidemiology and Control of Influenza, Influenza Division, Centers for Disease Control and Prevention","releaseDate":"2017-02-06","stats":{"geneCounts":{"proteinCoding":12,"total":12}}},"assemblyInfo":{"assemblyLevel":"Complete Genome","assemblyName":"ASM3893505v1","assemblyStatus":"current","assemblyType":"haploid","releaseDate":"2017-02-06","submitter":"WHO Collaborating Center for Surveillance, Epidemiology and Control of Influenza, Influenza Division, Centers for Disease Control and Prevention"},"assemblyStats":{"contigL50":3,"contigN50":2208,"gcCount":"5770","gcPercent":43.0,"numberOfComponentSequences":8,"numberOfContigs":8,"numberOfScaffolds":8,"scaffoldL50":3,"scaffoldN50":2208,"totalNumberOfChromosomes":8,"totalSequenceLength":"13426","totalUngappedLength":"13426"},"currentAccession":"GCA_038935055.1","organism":{"organismName":"Influenza A virus (A/Hawaii/104/2016(H3N2))","taxId":1948935},"sourceDatabase":"SOURCE_DATABASE_GENBANK"}
{"accession":"GCA_038937245.1","annotationInfo":{"name":"Annotation submitted by WHO Collaborating Center for Surveillance, Epidemiology and Control of Influenza, Influenza Division, Centers for Disease Control and Prevention","provider":"WHO Collaborating Center for Surveillance, Epidemiology and Control of Influenza, Influenza Division, Centers for Disease Control and Prevention","releaseDate":"2017-03-03","stats":{"geneCounts":{"proteinCoding":12,"total":12}}},"assemblyInfo":{"assemblyLevel":"Complete Genome","assemblyName":"ASM3893724v1","assemblyStatus":"current","assemblyType":"haploid","releaseDate":"2017-03-03","submitter":"WHO Collaborating Center for Surveillance, Epidemiology and Control of Influenza, Influenza Division, Centers for Disease Control and Prevention"},"assemblyStats":{"contigL50":3,"contigN50":2208,"gcCount":"5742","gcPercent":43.0,"numberOfComponentSequences":8,"numberOfContigs":8,"numberOfScaffolds":8,"scaffoldL50":3,"scaffoldN50":2208,"totalNumberOfChromosomes":8,"totalSequenceLength":"13427","totalUngappedLength":"13427"},"currentAccession":"GCA_038937245.1","organism":{"organismName":"Influenza A virus (A/Hawaii/107/2016(H3N2))","taxId":1964678},"sourceDatabase":"SOURCE_DATABASE_GENBANK"}
{"accession":"GCA_038937855.1","annotationInfo":{"name":"Annotation submitted by WHO Collaborating Center for Surveillance, Epidemiology and Control of Influenza, Influenza Division, Centers for Disease Control and Prevention","provider":"WHO Collaborating Center for Surveillance, Epidemiology and Control of Influenza, Influenza Division, Centers for Disease Control and Prevention","releaseDate":"2017-02-06","stats":{"geneCounts":{"proteinCoding":12,"total":12}}},"assemblyInfo":{"assemblyLevel":"Complete Genome","assemblyName":"ASM3893785v1","assemblyStatus":"current","assemblyType":"haploid","releaseDate":"2017-02-06","submitter":"WHO Collaborating Center for Surveillance, Epidemiology and Control of Influenza, Influenza Division, Centers for Disease Control and Prevention"},"assemblyStats":{"contigL50":3,"contigN50":2209,"gcCount":"5728","gcPercent":42.5,"numberOfComponentSequences":8,"numberOfContigs":8,"numberOfScaffolds":8,"scaffoldL50":3,"scaffoldN50":2209,"totalNumberOfChromosomes":8,"totalSequenceLength":"13428","totalUngappedLength":"13428"},"currentAccession":"GCA_038937855.1","organism":{"organismName":"Influenza A virus (A/Hawaii/105/2016(H3N2))","taxId":1948936},"sourceDatabase":"SOURCE_DATABASE_GENBANK"}
{"accession":"GCA_038945365.1","annotationInfo":{"name":"Annotation submitted by WHO Collaborating Center for Surveillance, Epidemiology and Control of Influenza, Influenza Division, Centers for Disease Control and Prevention","provider":"WHO Collaborating Center for Surveillance, Epidemiology and Control of Influenza, Influenza Division, Centers for Disease Control and Prevention","releaseDate":"2017-03-03","stats":{"geneCounts":{"proteinCoding":12,"total":12}}},"assemblyInfo":{"assemblyLevel":"Complete Genome","assemblyName":"ASM3894536v1","assemblyStatus":"current","assemblyType":"haploid","releaseDate":"2017-03-03","submitter":"WHO Collaborating Center for Surveillance, Epidemiology and Control of Influenza, Influenza Division, Centers for Disease Control and Prevention"},"assemblyStats":{"contigL50":3,"contigN50":2204,"gcCount":"5732","gcPercent":42.5,"numberOfComponentSequences":8,"numberOfContigs":8,"numberOfScaffolds":8,"scaffoldL50":3,"scaffoldN50":2204,"totalNumberOfChromosomes":8,"totalSequenceLength":"13423","totalUngappedLength":"13423"},"currentAccession":"GCA_038945365.1","organism":{"organismName":"Influenza A virus (A/Hawaii/02/2017(H3N2))","taxId":1964676},"sourceDatabase":"SOURCE_DATABASE_GENBANK"}
{"accession":"GCA_038946345.1","annotationInfo":{"name":"Annotation submitted by WHO Collaborating Center for Surveillance, Epidemiology and Control of Influenza, Influenza Division, Centers for Disease Control and Prevention","provider":"WHO Collaborating Center for Surveillance, Epidemiology and Control of Influenza, Influenza Division, Centers for Disease Control and Prevention","releaseDate":"2017-03-03","stats":{"geneCounts":{"proteinCoding":12,"total":12}}},"assemblyInfo":{"assemblyLevel":"Complete Genome","assemblyName":"ASM3894634v1","assemblyStatus":"current","assemblyType":"haploid","releaseDate":"2017-03-03","submitter":"WHO Collaborating Center for Surveillance, Epidemiology and Control of Influenza, Influenza Division, Centers for Disease Control and Prevention"},"assemblyStats":{"contigL50":3,"contigN50":2209,"gcCount":"5728","gcPercent":42.5,"numberOfComponentSequences":8,"numberOfContigs":8,"numberOfScaffolds":8,"scaffoldL50":3,"scaffoldN50":2209,"totalNumberOfChromosomes":8,"totalSequenceLength":"13427","totalUngappedLength":"13427"},"currentAccession":"GCA_038946345.1","organism":{"organismName":"Influenza A virus (A/Hawaii/03/2017(H3N2))","taxId":1964677},"sourceDatabase":"SOURCE_DATABASE_GENBANK"}
{"accession":"GCA_038946885.1","annotationInfo":{"name":"Annotation submitted by WHO Collaborating Center for Surveillance, Epidemiology and Control of Influenza, Influenza Division, Centers for Disease Control and Prevention","provider":"WHO Collaborating Center for Surveillance, Epidemiology and Control of Influenza, Influenza Division, Centers for Disease Control and Prevention","releaseDate":"2017-03-03","stats":{"geneCounts":{"other":1,"proteinCoding":11,"total":12}}},"assemblyInfo":{"assemblyLevel":"Complete Genome","assemblyName":"ASM3894688v1","assemblyStatus":"current","assemblyType":"haploid","bioprojectAccession":"PRJNA37813","bioprojectLineage":[{"bioprojects":[{"accession":"PRJNA37813","title":"2009 H1N1 Flu Outbreak"}]}],"releaseDate":"2017-03-03","submitter":"WHO Collaborating Center for Surveillance, Epidemiology and Control of Influenza, Influenza Division, Centers for Disease Control and Prevention"},"assemblyStats":{"contigL50":3,"contigN50":2208,"gcCount":"5769","gcPercent":43.0,"numberOfComponentSequences":8,"numberOfContigs":8,"numberOfScaffolds":8,"scaffoldL50":3,"scaffoldN50":2208,"totalNumberOfChromosomes":8,"totalSequenceLength":"13432","totalUngappedLength":"13432"},"currentAccession":"GCA_038946885.1","organism":{"organismName":"Influenza A virus (A/Hawaii/04/2017(H1N1))","taxId":1964634},"sourceDatabase":"SOURCE_DATABASE_GENBANK"}
{"accession":"GCA_038947565.1","annotationInfo":{"name":"Annotation submitted by WHO Collaborating Center for Surveillance, Epidemiology and Control of Influenza, Influenza Division, Centers for Disease Control and Prevention","provider":"WHO Collaborating Center for Surveillance, Epidemiology and Control of Influenza, Influenza Division, Centers for Disease Control and Prevention","releaseDate":"2017-03-24","stats":{"geneCounts":{"proteinCoding":12,"total":12}}},"assemblyInfo":{"assemblyLevel":"Complete Genome","assemblyName":"ASM3894756v1","assemblyStatus":"current","assemblyType":"haploid","releaseDate":"2017-03-24","submitter":"WHO Collaborating Center for Surveillance, Epidemiology and Control of Influenza, Influenza Division, Centers for Disease Control and Prevention"},"assemblyStats":{"contigL50":3,"contigN50":2208,"gcCount":"5736","gcPercent":42.5,"numberOfComponentSequences":8,"numberOfContigs":8,"numberOfScaffolds":8,"scaffoldL50":3,"scaffoldN50":2208,"totalNumberOfChromosomes":8,"totalSequenceLength":"13427","totalUngappedLength":"13427"},"currentAccession":"GCA_038947565.1","organism":{"organismName":"Influenza A virus (A/Hawaii/05/2017(H3N2))","taxId":1972324},"sourceDatabase":"SOURCE_DATABASE_GENBANK"}
{"accession":"GCA_038948925.1","annotationInfo":{"name":"Annotation submitted by WHO Collaborating Center for Surveillance, Epidemiology and Control of Influenza, Influenza Division, Centers for Disease Control and Prevention","provider":"WHO Collaborating Center for Surveillance, Epidemiology and Control of Influenza, Influenza Division, Centers for Disease Control and Prevention","releaseDate":"2017-03-24","stats":{"geneCounts":{"other":1,"proteinCoding":11,"total":12}}},"assemblyInfo":{"assemblyLevel":"Complete Genome","assemblyName":"ASM3894892v1","assemblyStatus":"current","assemblyType":"haploid","bioprojectAccession":"PRJNA37813","bioprojectLineage":[{"bioprojects":[{"accession":"PRJNA37813","title":"2009 H1N1 Flu Outbreak"}]}],"releaseDate":"2017-03-24","submitter":"WHO Collaborating Center for Surveillance, Epidemiology and Control of Influenza, Influenza Division, Centers for Disease Control and Prevention"},"assemblyStats":{"contigL50":3,"contigN50":2208,"gcCount":"5772","gcPercent":43.0,"numberOfComponentSequences":8,"numberOfContigs":8,"numberOfScaffolds":8,"scaffoldL50":3,"scaffoldN50":2208,"totalNumberOfChromosomes":8,"totalSequenceLength":"13433","totalUngappedLength":"13433"},"currentAccession":"GCA_038948925.1","organism":{"organismName":"Influenza A virus (A/Hawaii/06/2017(H1N1))","taxId":1972287},"sourceDatabase":"SOURCE_DATABASE_GENBANK"}
{"accession":"GCA_038948945.1","annotationInfo":{"name":"Annotation submitted by WHO Collaborating Center for Surveillance, Epidemiology and Control of Influenza, Influenza Division, Centers for Disease Control and Prevention","provider":"WHO Collaborating Center for Surveillance, Epidemiology and Control of Influenza, Influenza Division, Centers for Disease Control and Prevention","releaseDate":"2017-05-03","stats":{"geneCounts":{"proteinCoding":12,"total":12}}},"assemblyInfo":{"assemblyLevel":"Complete Genome","assemblyName":"ASM3894894v1","assemblyStatus":"current","assemblyType":"haploid","releaseDate":"2017-05-03","submitter":"WHO Collaborating Center for Surveillance, Epidemiology and Control of Influenza, Influenza Division, Centers for Disease Control and Prevention"},"assemblyStats":{"contigL50":3,"contigN50":2208,"gcCount":"5737","gcPercent":42.5,"numberOfComponentSequences":8,"numberOfContigs":8,"numberOfScaffolds":8,"scaffoldL50":3,"scaffoldN50":2208,"totalNumberOfChromosomes":8,"totalSequenceLength":"13426","totalUngappedLength":"13426"},"currentAccession":"GCA_038948945.1","organism":{"organismName":"Influenza A virus (A/Hawaii/07/2017(H3N2))","taxId":1972325},"sourceDatabase":"SOURCE_DATABASE_GENBANK"}
{"accession":"GCA_038949155.1","annotationInfo":{"name":"Annotation submitted by WHO Collaborating Center for Surveillance, Epidemiology and Control of Influenza, Influenza Division, Centers for Disease Control and Prevention","provider":"WHO Collaborating Center for Surveillance, Epidemiology and Control of Influenza, Influenza Division, Centers for Disease Control and Prevention","releaseDate":"2017-03-24","stats":{"geneCounts":{"proteinCoding":12,"total":12}}},"assemblyInfo":{"assemblyLevel":"Complete Genome","assemblyName":"ASM3894915v1","assemblyStatus":"current","assemblyType":"haploid","releaseDate":"2017-03-24","submitter":"WHO Collaborating Center for Surveillance, Epidemiology and Control of Influenza, Influenza Division, Centers for Disease Control and Prevention"},"assemblyStats":{"contigL50":3,"contigN50":2208,"gcCount":"5737","gcPercent":42.5,"numberOfComponentSequences":8,"numberOfContigs":8,"numberOfScaffolds":8,"scaffoldL50":3,"scaffoldN50":2208,"totalNumberOfChromosomes":8,"totalSequenceLength":"13426","totalUngappedLength":"13426"},"currentAccession":"GCA_038949155.1","organism":{"organismName":"Influenza A virus (A/Hawaii/07/2017(H3N2))","taxId":1972325},"sourceDatabase":"SOURCE_DATABASE_GENBANK"}
{"accession":"GCA_038950215.1","annotationInfo":{"name":"Annotation submitted by WHO Collaborating Center for Surveillance, Epidemiology and Control of Influenza, Influenza Division, Centers for Disease Control and Prevention","provider":"WHO Collaborating Center for Surveillance, Epidemiology and Control of Influenza, Influenza Division, Centers for Disease Control and Prevention","releaseDate":"2017-03-31","stats":{"geneCounts":{"other":1,"proteinCoding":11,"total":12}}},"assemblyInfo":{"assemblyLevel":"Complete Genome","assemblyName":"ASM3895021v1","assemblyStatus":"current","assemblyType":"haploid","bioprojectAccession":"PRJNA37813","bioprojectLineage":[{"bioprojects":[{"accession":"PRJNA37813","title":"2009 H1N1 Flu Outbreak"}]}],"releaseDate":"2017-03-31","submitter":"WHO Collaborating Center for Surveillance, Epidemiology and Control of Influenza, Influenza Division, Centers for Disease Control and Prevention"},"assemblyStats":{"contigL50":3,"contigN50":2208,"gcCount":"5768","gcPercent":43.0,"numberOfComponentSequences":8,"numberOfContigs":8,"numberOfScaffolds":8,"scaffoldL50":3,"scaffoldN50":2208,"totalNumberOfChromosomes":8,"totalSequenceLength":"13433","totalUngappedLength":"13433"},"currentAccession":"GCA_038950215.1","organism":{"organismName":"Influenza A virus (A/Hawaii/08/2017(H1N1))","taxId":1973767},"sourceDatabase":"SOURCE_DATABASE_GENBANK"}
{"accession":"GCA_038956025.1","annotationInfo":{"name":"Annotation submitted by WHO Collaborating Center for Surveillance, Epidemiology and Control of Influenza, Influenza Division, Centers for Disease Control and Prevention","provider":"WHO Collaborating Center for Surveillance, Epidemiology and Control of Influenza, Influenza Division, Centers for Disease Control and Prevention","releaseDate":"2017-03-31","stats":{"geneCounts":{"proteinCoding":12,"total":12}}},"assemblyInfo":{"assemblyLevel":"Complete Genome","assemblyName":"ASM3895602v1","assemblyStatus":"current","assemblyType":"haploid","releaseDate":"2017-03-31","submitter":"WHO Collaborating Center for Surveillance, Epidemiology and Control of Influenza, Influenza Division, Centers for Disease Control and Prevention"},"assemblyStats":{"contigL50":3,"contigN50":2209,"gcCount":"5730","gcPercent":42.5,"numberOfComponentSequences":8,"numberOfContigs":8,"numberOfScaffolds":8,"scaffoldL50":3,"scaffoldN50":2209,"totalNumberOfChromosomes":8,"totalSequenceLength":"13427","totalUngappedLength":"13427"},"currentAccession":"GCA_038956025.1","organism":{"organismName":"Influenza A virus (A/Hawaii/09/2017(H3N2))","taxId":1973768},"sourceDatabase":"SOURCE_DATABASE_GENBANK"}
{"accession":"GCA_038957355.1","annotationInfo":{"name":"Annotation submitted by WHO Collaborating Center for Surveillance, Epidemiology and Control of Influenza, Influenza Division, Centers for Disease Control and Prevention","provider":"WHO Collaborating Center for Surveillance, Epidemiology and Control of Influenza, Influenza Division, Centers for Disease Control and Prevention","releaseDate":"2017-03-31","stats":{"geneCounts":{"other":1,"proteinCoding":11,"total":12}}},"assemblyInfo":{"assemblyLevel":"Complete Genome","assemblyName":"ASM3895735v1","assemblyStatus":"current","assemblyType":"haploid","bioprojectAccession":"PRJNA37813","bioprojectLineage":[{"bioprojects":[{"accession":"PRJNA37813","title":"2009 H1N1 Flu Outbreak"}]}],"releaseDate":"2017-03-31","submitter":"WHO Collaborating Center for Surveillance, Epidemiology and Control of Influenza, Influenza Division, Centers for Disease Control and Prevention"},"assemblyStats":{"contigL50":3,"contigN50":2208,"gcCount":"5776","gcPercent":43.0,"numberOfComponentSequences":8,"numberOfContigs":8,"numberOfScaffolds":8,"scaffoldL50":3,"scaffoldN50":2208,"totalNumberOfChromosomes":8,"totalSequenceLength":"13433","totalUngappedLength":"13433"},"currentAccession":"GCA_038957355.1","organism":{"organismName":"Influenza A virus (A/Hawaii/10/2017(H1N1))","taxId":1973769},"sourceDatabase":"SOURCE_DATABASE_GENBANK"}
{"accession":"GCA_038957645.1","annotationInfo":{"name":"Annotation submitted by WHO Collaborating Center for Surveillance, Epidemiology and Control of Influenza, Influenza Division, Centers for Disease Control and Prevention","provider":"WHO Collaborating Center for Surveillance, Epidemiology and Control of Influenza, Influenza Division, Centers for Disease Control and Prevention","releaseDate":"2017-03-31","stats":{"geneCounts":{"proteinCoding":12,"total":12}}},"assemblyInfo":{"assemblyLevel":"Complete Genome","assemblyName":"ASM3895764v1","assemblyStatus":"current","assemblyType":"haploid","releaseDate":"2017-03-31","submitter":"WHO Collaborating Center for Surveillance, Epidemiology and Control of Influenza, Influenza Division, Centers for Disease Control and Prevention"},"assemblyStats":{"contigL50":3,"contigN50":2208,"gcCount":"5732","gcPercent":42.5,"numberOfComponentSequences":8,"numberOfContigs":8,"numberOfScaffolds":8,"scaffoldL50":3,"scaffoldN50":2208,"totalNumberOfChromosomes":8,"totalSequenceLength":"13426","totalUngappedLength":"13426"},"currentAccession":"GCA_038957645.1","organism":{"organismName":"Influenza A virus (A/Hawaii/11/2017(H3N2))","taxId":1973770},"sourceDatabase":"SOURCE_DATABASE_GENBANK"}
{"accession":"GCA_038957925.1","annotationInfo":{"name":"Annotation submitted by WHO Collaborating Center for Surveillance, Epidemiology and Control of Influenza, Influenza Division, Centers for Disease Control and Prevention","provider":"WHO Collaborating Center for Surveillance, Epidemiology and Control of Influenza, Influenza Division, Centers for Disease Control and Prevention","releaseDate":"2017-05-03","stats":{"geneCounts":{"proteinCoding":12,"total":12}}},"assemblyInfo":{"assemblyLevel":"Complete Genome","assemblyName":"ASM3895792v1","assemblyStatus":"current","assemblyType":"haploid","releaseDate":"2017-05-03","submitter":"WHO Collaborating Center for Surveillance, Epidemiology and Control of Influenza, Influenza Division, Centers for Disease Control and Prevention"},"assemblyStats":{"contigL50":3,"contigN50":2208,"gcCount":"5731","gcPercent":42.5,"numberOfComponentSequences":8,"numberOfContigs":8,"numberOfScaffolds":8,"scaffoldL50":3,"scaffoldN50":2208,"totalNumberOfChromosomes":8,"totalSequenceLength":"13426","totalUngappedLength":"13426"},"currentAccession":"GCA_038957925.1","organism":{"organismName":"Influenza A virus (A/Hawaii/11/2017(H3N2))","taxId":1973770},"sourceDatabase":"SOURCE_DATABASE_GENBANK"}
{"accession":"GCA_038958255.1","annotationInfo":{"name":"Annotation submitted by WHO Collaborating Center for Surveillance, Epidemiology and Control of Influenza, Influenza Division, Centers for Disease Control and Prevention","provider":"WHO Collaborating Center for Surveillance, Epidemiology and Control of Influenza, Influenza Division, Centers for Disease Control and Prevention","releaseDate":"2017-05-03","stats":{"geneCounts":{"proteinCoding":12,"total":12}}},"assemblyInfo":{"assemblyLevel":"Complete Genome","assemblyName":"ASM3895825v1","assemblyStatus":"current","assemblyType":"haploid","releaseDate":"2017-05-03","submitter":"WHO Collaborating Center for Surveillance, Epidemiology and Control of Influenza, Influenza Division, Centers for Disease Control and Prevention"},"assemblyStats":{"contigL50":3,"contigN50":2209,"gcCount":"5742","gcPercent":43.0,"numberOfComponentSequences":8,"numberOfContigs":8,"numberOfScaffolds":8,"scaffoldL50":3,"scaffoldN50":2209,"totalNumberOfChromosomes":8,"totalSequenceLength":"13426","totalUngappedLength":"13426"},"currentAccession":"GCA_038958255.1","organism":{"organismName":"Influenza A virus (A/Hawaii/12/2017(H3N2))","taxId":1984894},"sourceDatabase":"SOURCE_DATABASE_GENBANK"}
{"accession":"GCA_038959165.1","annotationInfo":{"name":"Annotation submitted by WHO Collaborating Center for Surveillance, Epidemiology and Control of Influenza, Influenza Division, Centers for Disease Control and Prevention","provider":"WHO Collaborating Center for Surveillance, Epidemiology and Control of Influenza, Influenza Division, Centers for Disease Control and Prevention","releaseDate":"2017-05-03","stats":{"geneCounts":{"other":1,"proteinCoding":11,"total":12}}},"assemblyInfo":{"assemblyLevel":"Complete Genome","assemblyName":"ASM3895916v1","assemblyStatus":"current","assemblyType":"haploid","bioprojectAccession":"PRJNA37813","bioprojectLineage":[{"bioprojects":[{"accession":"PRJNA37813","title":"2009 H1N1 Flu Outbreak"}]}],"releaseDate":"2017-05-03","submitter":"WHO Collaborating Center for Surveillance, Epidemiology and Control of Influenza, Influenza Division, Centers for Disease Control and Prevention"},"assemblyStats":{"contigL50":3,"contigN50":2208,"gcCount":"5768","gcPercent":43.0,"numberOfComponentSequences":8,"numberOfContigs":8,"numberOfScaffolds":8,"scaffoldL50":3,"scaffoldN50":2208,"totalNumberOfChromosomes":8,"totalSequenceLength":"13433","totalUngappedLength":"13433"},"currentAccession":"GCA_038959165.1","organism":{"organismName":"Influenza A virus (A/Hawaii/13/2017(H1N1))","taxId":1984895},"sourceDatabase":"SOURCE_DATABASE_GENBANK"}
{"accession":"GCA_038960185.1","annotationInfo":{"name":"Annotation submitted by WHO Collaborating Center for Surveillance, Epidemiology and Control of Influenza, Influenza Division, Centers for Disease Control and Prevention","provider":"WHO Collaborating Center for Surveillance, Epidemiology and Control of Influenza, Influenza Division, Centers for Disease Control and Prevention","releaseDate":"2017-07-12","stats":{"geneCounts":{"proteinCoding":12,"total":12}}},"assemblyInfo":{"assemblyLevel":"Complete Genome","assemblyName":"ASM3896018v1","assemblyStatus":"current","assemblyType":"haploid","releaseDate":"2017-07-12","submitter":"WHO Collaborating Center for Surveillance, Epidemiology and Control of Influenza, Influenza Division, Centers for Disease Control and Prevention"},"assemblyStats":{"contigL50":3,"contigN50":2209,"gcCount":"5743","gcPercent":43.0,"numberOfComponentSequences":8,"numberOfContigs":8,"numberOfScaffolds":8,"scaffoldL50":3,"scaffoldN50":2209,"totalNumberOfChromosomes":8,"totalSequenceLength":"13426","totalUngappedLength":"13426"},"currentAccession":"GCA_038960185.1","organism":{"organismName":"Influenza A virus (A/Hawaii/16/2017(H3N2))","taxId":1987191},"sourceDatabase":"SOURCE_DATABASE_GENBANK"}
{"accession":"GCA_038960675.1","annotationInfo":{"name":"Annotation submitted by WHO Collaborating Center for Surveillance, Epidemiology and Control of Influenza, Influenza Division, Centers for Disease Control and Prevention","provider":"WHO Collaborating Center for Surveillance, Epidemiology and Control of Influenza, Influenza Division, Centers for Disease Control and Prevention","releaseDate":"2017-05-15","stats":{"geneCounts":{"proteinCoding":12,"total":12}}},"assemblyInfo":{"assemblyLevel":"Complete Genome","assemblyName":"ASM3896067v1","assemblyStatus":"current","assemblyType":"haploid","releaseDate":"2017-05-15","submitter":"WHO Collaborating Center for Surveillance, Epidemiology and Control of Influenza, Influenza Division, Centers for Disease Control and Prevention"},"assemblyStats":{"contigL50":3,"contigN50":2209,"gcCount":"5744","gcPercent":43.0,"numberOfComponentSequences":8,"numberOfContigs":8,"numberOfScaffolds":8,"scaffoldL50":3,"scaffoldN50":2209,"totalNumberOfChromosomes":8,"totalSequenceLength":"13426","totalUngappedLength":"13426"},"currentAccession":"GCA_038960675.1","organism":{"organismName":"Influenza A virus (A/Hawaii/16/2017(H3N2))","taxId":1987191},"sourceDatabase":"SOURCE_DATABASE_GENBANK"}
{"accession":"GCA_038961385.1","annotationInfo":{"name":"Annotation submitted by WHO Collaborating Center for Surveillance, Epidemiology and Control of Influenza, Influenza Division, Centers for Disease Control and Prevention","provider":"WHO Collaborating Center for Surveillance, Epidemiology and Control of Influenza, Influenza Division, Centers for Disease Control and Prevention","releaseDate":"2017-05-03","stats":{"geneCounts":{"proteinCoding":12,"total":12}}},"assemblyInfo":{"assemblyLevel":"Complete Genome","assemblyName":"ASM3896138v1","assemblyStatus":"current","assemblyType":"haploid","releaseDate":"2017-05-03","submitter":"WHO Collaborating Center for Surveillance, Epidemiology and Control of Influenza, Influenza Division, Centers for Disease Control and Prevention"},"assemblyStats":{"contigL50":3,"contigN50":2208,"gcCount":"5739","gcPercent":42.5,"numberOfComponentSequences":8,"numberOfContigs":8,"numberOfScaffolds":8,"scaffoldL50":3,"scaffoldN50":2208,"totalNumberOfChromosomes":8,"totalSequenceLength":"13426","totalUngappedLength":"13426"},"currentAccession":"GCA_038961385.1","organism":{"organismName":"Influenza A virus (A/Hawaii/15/2017(H3N2))","taxId":1984896},"sourceDatabase":"SOURCE_DATABASE_GENBANK"}
{"accession":"GCA_038962745.1","annotationInfo":{"name":"Annotation submitted by WHO Collaborating Center for Surveillance, Epidemiology and Control of Influenza, Influenza Division, Centers for Disease Control and Prevention","provider":"WHO Collaborating Center for Surveillance, Epidemiology and Control of Influenza, Influenza Division, Centers for Disease Control and Prevention","releaseDate":"2017-05-15","stats":{"geneCounts":{"proteinCoding":12,"total":12}}},"assemblyInfo":{"assemblyLevel":"Complete Genome","assemblyName":"ASM3896274v1","assemblyStatus":"current","assemblyType":"haploid","releaseDate":"2017-05-15","submitter":"WHO Collaborating Center for Surveillance, Epidemiology and Control of Influenza, Influenza Division, Centers for Disease Control and Prevention"},"assemblyStats":{"contigL50":3,"contigN50":2208,"gcCount":"5742","gcPercent":43.0,"numberOfComponentSequences":8,"numberOfContigs":8,"numberOfScaffolds":8,"scaffoldL50":3,"scaffoldN50":2208,"totalNumberOfChromosomes":8,"totalSequenceLength":"13426","totalUngappedLength":"13426"},"currentAccession":"GCA_038962745.1","organism":{"organismName":"Influenza A virus (A/Hawaii/17/2017(H3N2))","taxId":1987192},"sourceDatabase":"SOURCE_DATABASE_GENBANK"}
{"accession":"GCA_038963295.1","annotationInfo":{"name":"Annotation submitted by WHO Collaborating Center for Surveillance, Epidemiology and Control of Influenza, Influenza Division, Centers for Disease Control and Prevention","provider":"WHO Collaborating Center for Surveillance, Epidemiology and Control of Influenza, Influenza Division, Centers for Disease Control and Prevention","releaseDate":"2017-07-12","stats":{"geneCounts":{"proteinCoding":12,"total":12}}},"assemblyInfo":{"assemblyLevel":"Complete Genome","assemblyName":"ASM3896329v1","assemblyStatus":"current","assemblyType":"haploid","releaseDate":"2017-07-12","submitter":"WHO Collaborating Center for Surveillance, Epidemiology and Control of Influenza, Influenza Division, Centers for Disease Control and Prevention"},"assemblyStats":{"contigL50":3,"contigN50":2208,"gcCount":"5728","gcPercent":42.5,"numberOfComponentSequences":8,"numberOfContigs":8,"numberOfScaffolds":8,"scaffoldL50":3,"scaffoldN50":2208,"totalNumberOfChromosomes":8,"totalSequenceLength":"13426","totalUngappedLength":"13426"},"currentAccession":"GCA_038963295.1","organism":{"organismName":"Influenza A virus (A/Hawaii/18/2017(H3N2))","taxId":2014191},"sourceDatabase":"SOURCE_DATABASE_GENBANK"}
{"accession":"GCA_038963635.1","annotationInfo":{"name":"Annotation submitted by WHO Collaborating Center for Surveillance, Epidemiology and Control of Influenza, Influenza Division, Centers for Disease Control and Prevention","provider":"WHO Collaborating Center for Surveillance, Epidemiology and Control of Influenza, Influenza Division, Centers for Disease Control and Prevention","releaseDate":"2017-07-12","stats":{"geneCounts":{"proteinCoding":12,"total":12}}},"assemblyInfo":{"assemblyLevel":"Complete Genome","assemblyName":"ASM3896363v1","assemblyStatus":"current","assemblyType":"haploid","releaseDate":"2017-07-12","submitter":"WHO Collaborating Center for Surveillance, Epidemiology and Control of Influenza, Influenza Division, Centers for Disease Control and Prevention"},"assemblyStats":{"contigL50":3,"contigN50":2209,"gcCount":"5743","gcPercent":43.0,"numberOfComponentSequences":8,"numberOfContigs":8,"numberOfScaffolds":8,"scaffoldL50":3,"scaffoldN50":2209,"totalNumberOfChromosomes":8,"totalSequenceLength":"13426","totalUngappedLength":"13426"},"currentAccession":"GCA_038963635.1","organism":{"organismName":"Influenza A virus (A/Hawaii/19/2017(H3N2))","taxId":2019585},"sourceDatabase":"SOURCE_DATABASE_GENBANK"}
{"accession":"GCA_038963665.1","annotationInfo":{"name":"Annotation submitted by WHO Collaborating Center for Surveillance, Epidemiology and Control of Influenza, Influenza Division, Centers for Disease Control and Prevention","provider":"WHO Collaborating Center for Surveillance, Epidemiology and Control of Influenza, Influenza Division, Centers for Disease Control and Prevention","releaseDate":"2017-06-16","stats":{"geneCounts":{"proteinCoding":12,"total":12}}},"assemblyInfo":{"assemblyLevel":"Complete Genome","assemblyName":"ASM3896366v1","assemblyStatus":"current","assemblyType":"haploid","releaseDate":"2017-06-16","submitter":"WHO Collaborating Center for Surveillance, Epidemiology and Control of Influenza, Influenza Division, Centers for Disease Control and Prevention"},"assemblyStats":{"contigL50":3,"contigN50":2208,"gcCount":"5728","gcPercent":42.5,"numberOfComponentSequences":8,"numberOfContigs":8,"numberOfScaffolds":8,"scaffoldL50":3,"scaffoldN50":2208,"totalNumberOfChromosomes":8,"totalSequenceLength":"13426","totalUngappedLength":"13426"},"currentAccession":"GCA_038963665.1","organism":{"organismName":"Influenza A virus (A/Hawaii/18/2017(H3N2))","taxId":2014191},"sourceDatabase":"SOURCE_DATABASE_GENBANK"}
{"accession":"GCA_038963875.1","annotationInfo":{"name":"Annotation submitted by WHO Collaborating Center for Surveillance, Epidemiology and Control of Influenza, Influenza Division, Centers for Disease Control and Prevention","provider":"WHO Collaborating Center for Surveillance, Epidemiology and Control of Influenza, Influenza Division, Centers for Disease Control and Prevention","releaseDate":"2017-07-12","stats":{"geneCounts":{"other":1,"proteinCoding":11,"total":12}}},"assemblyInfo":{"assemblyLevel":"Complete Genome","assemblyName":"ASM3896387v1","assemblyStatus":"current","assemblyType":"haploid","bioprojectAccession":"PRJNA37813","bioprojectLineage":[{"bioprojects":[{"accession":"PRJNA37813","title":"2009 H1N1 Flu Outbreak"}]}],"releaseDate":"2017-07-12","submitter":"WHO Collaborating Center for Surveillance, Epidemiology and Control of Influenza, Influenza Division, Centers for Disease Control and Prevention"},"assemblyStats":{"contigL50":3,"contigN50":2208,"gcCount":"5777","gcPercent":43.0,"numberOfComponentSequences":8,"numberOfContigs":8,"numberOfScaffolds":8,"scaffoldL50":3,"scaffoldN50":2208,"totalNumberOfChromosomes":8,"totalSequenceLength":"13433","totalUngappedLength":"13433"},"currentAccession":"GCA_038963875.1","organism":{"organismName":"Influenza A virus (A/Hawaii/20/2017(H1N1))","taxId":2019680},"sourceDatabase":"SOURCE_DATABASE_GENBANK"}
{"accession":"GCA_038963995.1","annotationInfo":{"name":"Annotation submitted by WHO Collaborating Center for Surveillance, Epidemiology and Control of Influenza, Influenza Division, Centers for Disease Control and Prevention","provider":"WHO Collaborating Center for Surveillance, Epidemiology and Control of Influenza, Influenza Division, Centers for Disease Control and Prevention","releaseDate":"2017-07-12","stats":{"geneCounts":{"proteinCoding":12,"total":12}}},"assemblyInfo":{"assemblyLevel":"Complete Genome","assemblyName":"ASM3896399v1","assemblyStatus":"current","assemblyType":"haploid","releaseDate":"2017-07-12","submitter":"WHO Collaborating Center for Surveillance, Epidemiology and Control of Influenza, Influenza Division, Centers for Disease Control and Prevention"},"assemblyStats":{"contigL50":3,"contigN50":2209,"gcCount":"5743","gcPercent":43.0,"numberOfComponentSequences":8,"numberOfContigs":8,"numberOfScaffolds":8,"scaffoldL50":3,"scaffoldN50":2209,"totalNumberOfChromosomes":8,"totalSequenceLength":"13426","totalUngappedLength":"13426"},"currentAccession":"GCA_038963995.1","organism":{"organismName":"Influenza A virus (A/Hawaii/19/2017(H3N2))","taxId":2019585},"sourceDatabase":"SOURCE_DATABASE_GENBANK"}
{"accession":"GCA_038965745.1","annotationInfo":{"name":"Annotation submitted by WHO Collaborating Center for Surveillance, Epidemiology and Control of Influenza, Influenza Division, Centers for Disease Control and Prevention","provider":"WHO Collaborating Center for Surveillance, Epidemiology and Control of Influenza, Influenza Division, Centers for Disease Control and Prevention","releaseDate":"2017-07-12","stats":{"geneCounts":{"proteinCoding":12,"total":12}}},"assemblyInfo":{"assemblyLevel":"Complete Genome","assemblyName":"ASM3896574v1","assemblyStatus":"current","assemblyType":"haploid","releaseDate":"2017-07-12","submitter":"WHO Collaborating Center for Surveillance, Epidemiology and Control of Influenza, Influenza Division, Centers for Disease Control and Prevention"},"assemblyStats":{"contigL50":3,"contigN50":2208,"gcCount":"5742","gcPercent":43.0,"numberOfComponentSequences":8,"numberOfContigs":8,"numberOfScaffolds":8,"scaffoldL50":3,"scaffoldN50":2208,"totalNumberOfChromosomes":8,"totalSequenceLength":"13426","totalUngappedLength":"13426"},"currentAccession":"GCA_038965745.1","organism":{"organismName":"Influenza A virus (A/Hawaii/21/2017(H3N2))","taxId":2019586},"sourceDatabase":"SOURCE_DATABASE_GENBANK"}
{"accession":"GCA_038965925.1","annotationInfo":{"name":"Annotation submitted by WHO Collaborating Center for Surveillance, Epidemiology and Control of Influenza, Influenza Division, Centers for Disease Control and Prevention","provider":"WHO Collaborating Center for Surveillance, Epidemiology and Control of Influenza, Influenza Division, Centers for Disease Control and Prevention","releaseDate":"2017-07-12","stats":{"geneCounts":{"other":1,"proteinCoding":11,"total":12}}},"assemblyInfo":{"assemblyLevel":"Complete Genome","assemblyName":"ASM3896592v1","assemblyStatus":"current","assemblyType":"haploid","bioprojectAccession":"PRJNA37813","bioprojectLineage":[{"bioprojects":[{"accession":"PRJNA37813","title":"2009 H1N1 Flu Outbreak"}]}],"releaseDate":"2017-07-12","submitter":"WHO Collaborating Center for Surveillance, Epidemiology and Control of Influenza, Influenza Division, Centers for Disease Control and Prevention"},"assemblyStats":{"contigL50":3,"contigN50":2208,"gcCount":"5772","gcPercent":43.0,"numberOfComponentSequences":8,"numberOfContigs":8,"numberOfScaffolds":8,"scaffoldL50":3,"scaffoldN50":2208,"totalNumberOfChromosomes":8,"totalSequenceLength":"13433","totalUngappedLength":"13433"},"currentAccession":"GCA_038965925.1","organism":{"organismName":"Influenza A virus (A/Hawaii/22/2017(H1N1))","taxId":2019685},"sourceDatabase":"SOURCE_DATABASE_GENBANK"}
{"accession":"GCA_038966045.1","annotationInfo":{"name":"Annotation submitted by WHO Collaborating Center for Surveillance, Epidemiology and Control of Influenza, Influenza Division, Centers for Disease Control and Prevention","provider":"WHO Collaborating Center for Surveillance, Epidemiology and Control of Influenza, Influenza Division, Centers for Disease Control and Prevention","releaseDate":"2017-07-12","stats":{"geneCounts":{"other":1,"proteinCoding":11,"total":12}}},"assemblyInfo":{"assemblyLevel":"Complete Genome","assemblyName":"ASM3896604v1","assemblyStatus":"current","assemblyType":"haploid","bioprojectAccession":"PRJNA37813","bioprojectLineage":[{"bioprojects":[{"accession":"PRJNA37813","title":"2009 H1N1 Flu Outbreak"}]}],"releaseDate":"2017-07-12","submitter":"WHO Collaborating Center for Surveillance, Epidemiology and Control of Influenza, Influenza Division, Centers for Disease Control and Prevention"},"assemblyStats":{"contigL50":3,"contigN50":2208,"gcCount":"5772","gcPercent":43.0,"numberOfComponentSequences":8,"numberOfContigs":8,"numberOfScaffolds":8,"scaffoldL50":3,"scaffoldN50":2208,"totalNumberOfChromosomes":8,"totalSequenceLength":"13433","totalUngappedLength":"13433"},"currentAccession":"GCA_038966045.1","organism":{"organismName":"Influenza A virus (A/Hawaii/24/2017(H1N1))","taxId":2019681},"sourceDatabase":"SOURCE_DATABASE_GENBANK"}
{"accession":"GCA_038966115.1","annotationInfo":{"name":"Annotation submitted by WHO Collaborating Center for Surveillance, Epidemiology and Control of Influenza, Influenza Division, Centers for Disease Control and Prevention","provider":"WHO Collaborating Center for Surveillance, Epidemiology and Control of Influenza, Influenza Division, Centers for Disease Control and Prevention","releaseDate":"2017-07-12","stats":{"geneCounts":{"proteinCoding":12,"total":12}}},"assemblyInfo":{"assemblyLevel":"Complete Genome","assemblyName":"ASM3896611v1","assemblyStatus":"current","assemblyType":"haploid","releaseDate":"2017-07-12","submitter":"WHO Collaborating Center for Surveillance, Epidemiology and Control of Influenza, Influenza Division, Centers for Disease Control and Prevention"},"assemblyStats":{"contigL50":3,"contigN50":2208,"gcCount":"5736","gcPercent":42.5,"numberOfComponentSequences":8,"numberOfContigs":8,"numberOfScaffolds":8,"scaffoldL50":3,"scaffoldN50":2208,"totalNumberOfChromosomes":8,"totalSequenceLength":"13426","totalUngappedLength":"13426"},"currentAccession":"GCA_038966115.1","organism":{"organismName":"Influenza A virus (A/Hawaii/23/2017(H3N2))","taxId":2019587},"sourceDatabase":"SOURCE_DATABASE_GENBANK"}
{"accession":"GCA_038966205.1","annotationInfo":{"name":"Annotation submitted by WHO Collaborating Center for Surveillance, Epidemiology and Control of Influenza, Influenza Division, Centers for Disease Control and Prevention","provider":"WHO Collaborating Center for Surveillance, Epidemiology and Control of Influenza, Influenza Division, Centers for Disease Control and Prevention","releaseDate":"2017-07-12","stats":{"geneCounts":{"proteinCoding":12,"total":12}}},"assemblyInfo":{"assemblyLevel":"Complete Genome","assemblyName":"ASM3896620v1","assemblyStatus":"current","assemblyType":"haploid","releaseDate":"2017-07-12","submitter":"WHO Collaborating Center for Surveillance, Epidemiology and Control of Influenza, Influenza Division, Centers for Disease Control and Prevention"},"assemblyStats":{"contigL50":3,"contigN50":2208,"gcCount":"5742","gcPercent":43.0,"numberOfComponentSequences":8,"numberOfContigs":8,"numberOfScaffolds":8,"scaffoldL50":3,"scaffoldN50":2208,"totalNumberOfChromosomes":8,"totalSequenceLength":"13426","totalUngappedLength":"13426"},"currentAccession":"GCA_038966205.1","organism":{"organismName":"Influenza A virus (A/Hawaii/21/2017(H3N2))","taxId":2019586},"sourceDatabase":"SOURCE_DATABASE_GENBANK"}
{"accession":"GCA_038967115.1","annotationInfo":{"name":"Annotation submitted by WHO Collaborating Center for Surveillance, Epidemiology and Control of Influenza, Influenza Division, Centers for Disease Control and Prevention","provider":"WHO Collaborating Center for Surveillance, Epidemiology and Control of Influenza, Influenza Division, Centers for Disease Control and Prevention","releaseDate":"2017-07-12","stats":{"geneCounts":{"other":1,"proteinCoding":11,"total":12}}},"assemblyInfo":{"assemblyLevel":"Complete Genome","assemblyName":"ASM3896711v1","assemblyStatus":"current","assemblyType":"haploid","bioprojectAccession":"PRJNA37813","bioprojectLineage":[{"bioprojects":[{"accession":"PRJNA37813","title":"2009 H1N1 Flu Outbreak"}]}],"releaseDate":"2017-07-12","submitter":"WHO Collaborating Center for Surveillance, Epidemiology and Control of Influenza, Influenza Division, Centers for Disease Control and Prevention"},"assemblyStats":{"contigL50":3,"contigN50":2208,"gcCount":"5779","gcPercent":43.0,"numberOfComponentSequences":8,"numberOfContigs":8,"numberOfScaffolds":8,"scaffoldL50":3,"scaffoldN50":2208,"totalNumberOfChromosomes":8,"totalSequenceLength":"13433","totalUngappedLength":"13433"},"currentAccession":"GCA_038967115.1","organism":{"organismName":"Influenza A virus (A/Hawaii/25/2017(H1N1))","taxId":2019682},"sourceDatabase":"SOURCE_DATABASE_GENBANK"}
{"accession":"GCA_038967585.1","annotationInfo":{"name":"Annotation submitted by WHO Collaborating Center for Surveillance, Epidemiology and Control of Influenza, Influenza Division, Centers for Disease Control and Prevention","provider":"WHO Collaborating Center for Surveillance, Epidemiology and Control of Influenza, Influenza Division, Centers for Disease Control and Prevention","releaseDate":"2017-07-12","stats":{"geneCounts":{"other":1,"proteinCoding":11,"total":12}}},"assemblyInfo":{"assemblyLevel":"Complete Genome","assemblyName":"ASM3896758v1","assemblyStatus":"current","assemblyType":"haploid","bioprojectAccession":"PRJNA37813","bioprojectLineage":[{"bioprojects":[{"accession":"PRJNA37813","title":"2009 H1N1 Flu Outbreak"}]}],"releaseDate":"2017-07-12","submitter":"WHO Collaborating Center for Surveillance, Epidemiology and Control of Influenza, Influenza Division, Centers for Disease Control and Prevention"},"assemblyStats":{"contigL50":3,"contigN50":2208,"gcCount":"5779","gcPercent":43.0,"numberOfComponentSequences":8,"numberOfContigs":8,"numberOfScaffolds":8,"scaffoldL50":3,"scaffoldN50":2208,"totalNumberOfChromosomes":8,"totalSequenceLength":"13433","totalUngappedLength":"13433"},"currentAccession":"GCA_038967585.1","organism":{"organismName":"Influenza A virus (A/Hawaii/25/2017(H1N1))","taxId":2019682},"sourceDatabase":"SOURCE_DATABASE_GENBANK"}
{"accession":"GCA_038968905.1","annotationInfo":{"name":"Annotation submitted by WHO Collaborating Center for Surveillance, Epidemiology and Control of Influenza, Influenza Division, Centers for Disease Control and Prevention","provider":"WHO Collaborating Center for Surveillance, Epidemiology and Control of Influenza, Influenza Division, Centers for Disease Control and Prevention","releaseDate":"2017-07-12","stats":{"geneCounts":{"proteinCoding":12,"total":12}}},"assemblyInfo":{"assemblyLevel":"Complete Genome","assemblyName":"ASM3896890v1","assemblyStatus":"current","assemblyType":"haploid","releaseDate":"2017-07-12","submitter":"WHO Collaborating Center for Surveillance, Epidemiology and Control of Influenza, Influenza Division, Centers for Disease Control and Prevention"},"assemblyStats":{"contigL50":3,"contigN50":2208,"gcCount":"5731","gcPercent":42.5,"numberOfComponentSequences":8,"numberOfContigs":8,"numberOfScaffolds":8,"scaffoldL50":3,"scaffoldN50":2208,"totalNumberOfChromosomes":8,"totalSequenceLength":"13428","totalUngappedLength":"13428"},"currentAccession":"GCA_038968905.1","organism":{"organismName":"Influenza A virus (A/Hawaii/28/2017(H3N2))","taxId":2019589},"sourceDatabase":"SOURCE_DATABASE_GENBANK"}
{"accession":"GCA_038969115.1","annotationInfo":{"name":"Annotation submitted by WHO Collaborating Center for Surveillance, Epidemiology and Control of Influenza, Influenza Division, Centers for Disease Control and Prevention","provider":"WHO Collaborating Center for Surveillance, Epidemiology and Control of Influenza, Influenza Division, Centers for Disease Control and Prevention","releaseDate":"2017-07-12","stats":{"geneCounts":{"proteinCoding":12,"total":12}}},"assemblyInfo":{"assemblyLevel":"Complete Genome","assemblyName":"ASM3896911v1","assemblyStatus":"current","assemblyType":"haploid","releaseDate":"2017-07-12","submitter":"WHO Collaborating Center for Surveillance, Epidemiology and Control of Influenza, Influenza Division, Centers for Disease Control and Prevention"},"assemblyStats":{"contigL50":3,"contigN50":2208,"gcCount":"5732","gcPercent":42.5,"numberOfComponentSequences":8,"numberOfContigs":8,"numberOfScaffolds":8,"scaffoldL50":3,"scaffoldN50":2208,"totalNumberOfChromosomes":8,"totalSequenceLength":"13428","totalUngappedLength":"13428"},"currentAccession":"GCA_038969115.1","organism":{"organismName":"Influenza A virus (A/Hawaii/26/2017(H3N2))","taxId":2019588},"sourceDatabase":"SOURCE_DATABASE_GENBANK"}
{"accession":"GCA_038969375.1","annotationInfo":{"name":"Annotation submitted by WHO Collaborating Center for Surveillance, Epidemiology and Control of Influenza, Influenza Division, Centers for Disease Control and Prevention","provider":"WHO Collaborating Center for Surveillance, Epidemiology and Control of Influenza, Influenza Division, Centers for Disease Control and Prevention","releaseDate":"2017-08-15","stats":{"geneCounts":{"proteinCoding":12,"total":12}}},"assemblyInfo":{"assemblyLevel":"Complete Genome","assemblyName":"ASM3896937v1","assemblyStatus":"current","assemblyType":"haploid","releaseDate":"2017-08-15","submitter":"WHO Collaborating Center for Surveillance, Epidemiology and Control of Influenza, Influenza Division, Centers for Disease Control and Prevention"},"assemblyStats":{"contigL50":3,"contigN50":2208,"gcCount":"5731","gcPercent":42.5,"numberOfComponentSequences":8,"numberOfContigs":8,"numberOfScaffolds":8,"scaffoldL50":3,"scaffoldN50":2208,"totalNumberOfChromosomes":8,"totalSequenceLength":"13428","totalUngappedLength":"13428"},"currentAccession":"GCA_038969375.1","organism":{"organismName":"Influenza A virus (A/Hawaii/28/2017(H3N2))","taxId":2019589},"sourceDatabase":"SOURCE_DATABASE_GENBANK"}
{"accession":"GCA_038969455.1","annotationInfo":{"name":"Annotation submitted by WHO Collaborating Center for Surveillance, Epidemiology and Control of Influenza, Influenza Division, Centers for Disease Control and Prevention","provider":"WHO Collaborating Center for Surveillance, Epidemiology and Control of Influenza, Influenza Division, Centers for Disease Control and Prevention","releaseDate":"2017-07-21","stats":{"geneCounts":{"proteinCoding":12,"total":12}}},"assemblyInfo":{"assemblyLevel":"Complete Genome","assemblyName":"ASM3896945v1","assemblyStatus":"current","assemblyType":"haploid","releaseDate":"2017-07-21","submitter":"WHO Collaborating Center for Surveillance, Epidemiology and Control of Influenza, Influenza Division, Centers for Disease Control and Prevention"},"assemblyStats":{"contigL50":3,"contigN50":2208,"gcCount":"5739","gcPercent":42.5,"numberOfComponentSequences":8,"numberOfContigs":8,"numberOfScaffolds":8,"scaffoldL50":3,"scaffoldN50":2208,"totalNumberOfChromosomes":8,"totalSequenceLength":"13426","totalUngappedLength":"13426"},"currentAccession":"GCA_038969455.1","organism":{"organismName":"Influenza A virus (A/Hawaii/27/2017(H3N2))","taxId":2022188},"sourceDatabase":"SOURCE_DATABASE_GENBANK"}
{"accession":"GCA_038970005.1","annotationInfo":{"name":"Annotation submitted by WHO Collaborating Center for Surveillance, Epidemiology and Control of Influenza, Influenza Division, Centers for Disease Control and Prevention","provider":"WHO Collaborating Center for Surveillance, Epidemiology and Control of Influenza, Influenza Division, Centers for Disease Control and Prevention","releaseDate":"2017-07-12","stats":{"geneCounts":{"other":1,"proteinCoding":11,"total":12}}},"assemblyInfo":{"assemblyLevel":"Complete Genome","assemblyName":"ASM3897000v1","assemblyStatus":"current","assemblyType":"haploid","bioprojectAccession":"PRJNA37813","bioprojectLineage":[{"bioprojects":[{"accession":"PRJNA37813","title":"2009 H1N1 Flu Outbreak"}]}],"releaseDate":"2017-07-12","submitter":"WHO Collaborating Center for Surveillance, Epidemiology and Control of Influenza, Influenza Division, Centers for Disease Control and Prevention"},"assemblyStats":{"contigL50":3,"contigN50":2208,"gcCount":"5757","gcPercent":43.0,"numberOfComponentSequences":8,"numberOfContigs":8,"numberOfScaffolds":8,"scaffoldL50":3,"scaffoldN50":2208,"totalNumberOfChromosomes":8,"totalSequenceLength":"13432","totalUngappedLength":"13432"},"currentAccession":"GCA_038970005.1","organism":{"organismName":"Influenza A virus (A/Hawaii/29/2017(H1N1))","taxId":2019683},"sourceDatabase":"SOURCE_DATABASE_GENBANK"}
{"accession":"GCA_038970535.1","annotationInfo":{"name":"Annotation submitted by WHO Collaborating Center for Surveillance, Epidemiology and Control of Influenza, Influenza Division, Centers for Disease Control and Prevention","provider":"WHO Collaborating Center for Surveillance, Epidemiology and Control of Influenza, Influenza Division, Centers for Disease Control and Prevention","releaseDate":"2017-07-12","stats":{"geneCounts":{"other":1,"proteinCoding":11,"total":12}}},"assemblyInfo":{"assemblyLevel":"Complete Genome","assemblyName":"ASM3897053v1","assemblyStatus":"current","assemblyType":"haploid","bioprojectAccession":"PRJNA37813","bioprojectLineage":[{"bioprojects":[{"accession":"PRJNA37813","title":"2009 H1N1 Flu Outbreak"}]}],"releaseDate":"2017-07-12","submitter":"WHO Collaborating Center for Surveillance, Epidemiology and Control of Influenza, Influenza Division, Centers for Disease Control and Prevention"},"assemblyStats":{"contigL50":3,"contigN50":2208,"gcCount":"5757","gcPercent":43.0,"numberOfComponentSequences":8,"numberOfContigs":8,"numberOfScaffolds":8,"scaffoldL50":3,"scaffoldN50":2208,"totalNumberOfChromosomes":8,"totalSequenceLength":"13432","totalUngappedLength":"13432"},"currentAccession":"GCA_038970535.1","organism":{"organismName":"Influenza A virus (A/Hawaii/30/2017(H1N1))","taxId":2019684},"sourceDatabase":"SOURCE_DATABASE_GENBANK"}
{"accession":"GCA_038972265.1","annotationInfo":{"name":"Annotation submitted by WHO Collaborating Center for Surveillance, Epidemiology and Control of Influenza, Influenza Division, Centers for Disease Control and Prevention","provider":"WHO Collaborating Center for Surveillance, Epidemiology and Control of Influenza, Influenza Division, Centers for Disease Control and Prevention","releaseDate":"2017-11-01","stats":{"geneCounts":{"other":1,"proteinCoding":11,"total":12}}},"assemblyInfo":{"assemblyLevel":"Complete Genome","assemblyName":"ASM3897226v1","assemblyStatus":"current","assemblyType":"haploid","bioprojectAccession":"PRJNA37813","bioprojectLineage":[{"bioprojects":[{"accession":"PRJNA37813","title":"2009 H1N1 Flu Outbreak"}]}],"releaseDate":"2017-11-01","submitter":"WHO Collaborating Center for Surveillance, Epidemiology and Control of Influenza, Influenza Division, Centers for Disease Control and Prevention"},"assemblyStats":{"contigL50":3,"contigN50":2208,"gcCount":"5767","gcPercent":43.0,"numberOfComponentSequences":8,"numberOfContigs":8,"numberOfScaffolds":8,"scaffoldL50":3,"scaffoldN50":2208,"totalNumberOfChromosomes":8,"totalSequenceLength":"13432","totalUngappedLength":"13432"},"currentAccession":"GCA_038972265.1","organism":{"organismName":"Influenza A virus (A/Hawaii/46/2017(H1N1))","taxId":2051156},"sourceDatabase":"SOURCE_DATABASE_GENBANK"}
{"accession":"GCA_038974095.1","annotationInfo":{"name":"Annotation submitted by WHO Collaborating Center for Surveillance, Epidemiology and Control of Influenza, Influenza Division, Centers for Disease Control and Prevention","provider":"WHO Collaborating Center for Surveillance, Epidemiology and Control of Influenza, Influenza Division, Centers for Disease Control and Prevention","releaseDate":"2017-11-20","stats":{"geneCounts":{"other":1,"proteinCoding":11,"total":12}}},"assemblyInfo":{"assemblyLevel":"Complete Genome","assemblyName":"ASM3897409v1","assemblyStatus":"current","assemblyType":"haploid","bioprojectAccession":"PRJNA37813","bioprojectLineage":[{"bioprojects":[{"accession":"PRJNA37813","title":"2009 H1N1 Flu Outbreak"}]}],"releaseDate":"2017-11-20","submitter":"WHO Collaborating Center for Surveillance, Epidemiology and Control of Influenza, Influenza Division, Centers for Disease Control and Prevention"},"assemblyStats":{"contigL50":3,"contigN50":2208,"gcCount":"5760","gcPercent":43.0,"numberOfComponentSequences":8,"numberOfContigs":8,"numberOfScaffolds":8,"scaffoldL50":3,"scaffoldN50":2208,"totalNumberOfChromosomes":8,"totalSequenceLength":"13431","totalUngappedLength":"13431"},"currentAccession":"GCA_038974095.1","organism":{"organismName":"Influenza A virus (A/Hawaii/47/2017(H1N1))","taxId":2051157},"sourceDatabase":"SOURCE_DATABASE_GENBANK"}
{"accession":"GCA_038974235.1","annotationInfo":{"name":"Annotation submitted by WHO Collaborating Center for Surveillance, Epidemiology and Control of Influenza, Influenza Division, Centers for Disease Control and Prevention","provider":"WHO Collaborating Center for Surveillance, Epidemiology and Control of Influenza, Influenza Division, Centers for Disease Control and Prevention","releaseDate":"2017-11-20","stats":{"geneCounts":{"other":1,"proteinCoding":11,"total":12}}},"assemblyInfo":{"assemblyLevel":"Complete Genome","assemblyName":"ASM3897423v1","assemblyStatus":"current","assemblyType":"haploid","bioprojectAccession":"PRJNA37813","bioprojectLineage":[{"bioprojects":[{"accession":"PRJNA37813","title":"2009 H1N1 Flu Outbreak"}]}],"releaseDate":"2017-11-20","submitter":"WHO Collaborating Center for Surveillance, Epidemiology and Control of Influenza, Influenza Division, Centers for Disease Control and Prevention"},"assemblyStats":{"contigL50":3,"contigN50":2208,"gcCount":"5758","gcPercent":43.0,"numberOfComponentSequences":8,"numberOfContigs":8,"numberOfScaffolds":8,"scaffoldL50":3,"scaffoldN50":2208,"totalNumberOfChromosomes":8,"totalSequenceLength":"13432","totalUngappedLength":"13432"},"currentAccession":"GCA_038974235.1","organism":{"organismName":"Influenza A virus (A/Hawaii/48/2017(H1N1))","taxId":2051158},"sourceDatabase":"SOURCE_DATABASE_GENBANK"}
{"accession":"GCA_038975785.1","annotationInfo":{"name":"Annotation submitted by WHO Collaborating Center for Surveillance, Epidemiology and Control of Influenza, Influenza Division, Centers for Disease Control and Prevention","provider":"WHO Collaborating Center for Surveillance, Epidemiology and Control of Influenza, Influenza Division, Centers for Disease Control and Prevention","releaseDate":"2017-10-06","stats":{"geneCounts":{"proteinCoding":12,"total":12}}},"assemblyInfo":{"assemblyLevel":"Complete Genome","assemblyName":"ASM3897578v1","assemblyStatus":"current","assemblyType":"haploid","releaseDate":"2017-10-06","submitter":"WHO Collaborating Center for Surveillance, Epidemiology and Control of Influenza, Influenza Division, Centers for Disease Control and Prevention"},"assemblyStats":{"contigL50":3,"contigN50":2208,"gcCount":"5727","gcPercent":42.5,"numberOfComponentSequences":8,"numberOfContigs":8,"numberOfScaffolds":8,"scaffoldL50":3,"scaffoldN50":2208,"totalNumberOfChromosomes":8,"totalSequenceLength":"13427","totalUngappedLength":"13427"},"currentAccession":"GCA_038975785.1","organism":{"organismName":"Influenza A virus (A/Hawaii/45/2017(H3N2))","taxId":2043096},"sourceDatabase":"SOURCE_DATABASE_GENBANK"}
{"accession":"GCA_038976065.1","annotationInfo":{"name":"Annotation submitted by WHO Collaborating Center for Surveillance, Epidemiology and Control of Influenza, Influenza Division, Centers for Disease Control and Prevention","provider":"WHO Collaborating Center for Surveillance, Epidemiology and Control of Influenza, Influenza Division, Centers for Disease Control and Prevention","releaseDate":"2017-12-05","stats":{"geneCounts":{"proteinCoding":12,"total":12}}},"assemblyInfo":{"assemblyLevel":"Complete Genome","assemblyName":"ASM3897606v1","assemblyStatus":"current","assemblyType":"haploid","releaseDate":"2017-12-05","submitter":"WHO Collaborating Center for Surveillance, Epidemiology and Control of Influenza, Influenza Division, Centers for Disease Control and Prevention"},"assemblyStats":{"contigL50":3,"contigN50":2208,"gcCount":"5727","gcPercent":42.5,"numberOfComponentSequences":8,"numberOfContigs":8,"numberOfScaffolds":8,"scaffoldL50":3,"scaffoldN50":2208,"totalNumberOfChromosomes":8,"totalSequenceLength":"13427","totalUngappedLength":"13427"},"currentAccession":"GCA_038976065.1","organism":{"organismName":"Influenza A virus (A/Hawaii/49/2017(H3N2))","taxId":2051159},"sourceDatabase":"SOURCE_DATABASE_GENBANK"}
{"accession":"GCA_038977315.1","annotationInfo":{"name":"Annotation submitted by WHO Collaborating Center for Surveillance, Epidemiology and Control of Influenza, Influenza Division, Centers for Disease Control and Prevention","provider":"WHO Collaborating Center for Surveillance, Epidemiology and Control of Influenza, Influenza Division, Centers for Disease Control and Prevention","releaseDate":"2017-12-05","stats":{"geneCounts":{"proteinCoding":12,"total":12}}},"assemblyInfo":{"assemblyLevel":"Complete Genome","assemblyName":"ASM3897731v1","assemblyStatus":"current","assemblyType":"haploid","releaseDate":"2017-12-05","submitter":"WHO Collaborating Center for Surveillance, Epidemiology and Control of Influenza, Influenza Division, Centers for Disease Control and Prevention"},"assemblyStats":{"contigL50":3,"contigN50":2209,"gcCount":"5723","gcPercent":42.5,"numberOfComponentSequences":8,"numberOfContigs":8,"numberOfScaffolds":8,"scaffoldL50":3,"scaffoldN50":2209,"totalNumberOfChromosomes":8,"totalSequenceLength":"13428","totalUngappedLength":"13428"},"currentAccession":"GCA_038977315.1","organism":{"organismName":"Influenza A virus (A/Hawaii/50/2017(H3N2))","taxId":2051160},"sourceDatabase":"SOURCE_DATABASE_GENBANK"}
{"accession":"GCA_038978405.1","annotationInfo":{"name":"Annotation submitted by WHO Collaborating Center for Surveillance, Epidemiology and Control of Influenza, Influenza Division, Centers for Disease Control and Prevention","provider":"WHO Collaborating Center for Surveillance, Epidemiology and Control of Influenza, Influenza Division, Centers for Disease Control and Prevention","releaseDate":"2017-11-01","stats":{"geneCounts":{"other":1,"proteinCoding":11,"total":12}}},"assemblyInfo":{"assemblyLevel":"Complete Genome","assemblyName":"ASM3897840v1","assemblyStatus":"current","assemblyType":"haploid","bioprojectAccession":"PRJNA37813","bioprojectLineage":[{"bioprojects":[{"accession":"PRJNA37813","title":"2009 H1N1 Flu Outbreak"}]}],"releaseDate":"2017-11-01","submitter":"WHO Collaborating Center for Surveillance, Epidemiology and Control of Influenza, Influenza Division, Centers for Disease Control and Prevention"},"assemblyStats":{"contigL50":3,"contigN50":2208,"gcCount":"5759","gcPercent":43.0,"numberOfComponentSequences":8,"numberOfContigs":8,"numberOfScaffolds":8,"scaffoldL50":3,"scaffoldN50":2208,"totalNumberOfChromosomes":8,"totalSequenceLength":"13432","totalUngappedLength":"13432"},"currentAccession":"GCA_038978405.1","organism":{"organismName":"Influenza A virus (A/Hawaii/47/2017(H1N1))","taxId":2051157},"sourceDatabase":"SOURCE_DATABASE_GENBANK"}
{"accession":"GCA_038978545.1","annotationInfo":{"name":"Annotation submitted by WHO Collaborating Center for Surveillance, Epidemiology and Control of Influenza, Influenza Division, Centers for Disease Control and Prevention","provider":"WHO Collaborating Center for Surveillance, Epidemiology and Control of Influenza, Influenza Division, Centers for Disease Control and Prevention","releaseDate":"2017-11-01","stats":{"geneCounts":{"other":1,"proteinCoding":11,"total":12}}},"assemblyInfo":{"assemblyLevel":"Complete Genome","assemblyName":"ASM3897854v1","assemblyStatus":"current","assemblyType":"haploid","bioprojectAccession":"PRJNA37813","bioprojectLineage":[{"bioprojects":[{"accession":"PRJNA37813","title":"2009 H1N1 Flu Outbreak"}]}],"releaseDate":"2017-11-01","submitter":"WHO Collaborating Center for Surveillance, Epidemiology and Control of Influenza, Influenza Division, Centers for Disease Control and Prevention"},"assemblyStats":{"contigL50":3,"contigN50":2208,"gcCount":"5760","gcPercent":43.0,"numberOfComponentSequences":8,"numberOfContigs":8,"numberOfScaffolds":8,"scaffoldL50":3,"scaffoldN50":2208,"totalNumberOfChromosomes":8,"totalSequenceLength":"13432","totalUngappedLength":"13432"},"currentAccession":"GCA_038978545.1","organism":{"organismName":"Influenza A virus (A/Hawaii/48/2017(H1N1))","taxId":2051158},"sourceDatabase":"SOURCE_DATABASE_GENBANK"}
{"accession":"GCA_038978955.1","annotationInfo":{"name":"Annotation submitted by WHO Collaborating Center for Surveillance, Epidemiology and Control of Influenza, Influenza Division, Centers for Disease Control and Prevention","provider":"WHO Collaborating Center for Surveillance, Epidemiology and Control of Influenza, Influenza Division, Centers for Disease Control and Prevention","releaseDate":"2017-11-20","stats":{"geneCounts":{"proteinCoding":12,"total":12}}},"assemblyInfo":{"assemblyLevel":"Complete Genome","assemblyName":"ASM3897895v1","assemblyStatus":"current","assemblyType":"haploid","releaseDate":"2017-11-20","submitter":"WHO Collaborating Center for Surveillance, Epidemiology and Control of Influenza, Influenza Division, Centers for Disease Control and Prevention"},"assemblyStats":{"contigL50":3,"contigN50":2208,"gcCount":"5744","gcPercent":43.0,"numberOfComponentSequences":8,"numberOfContigs":8,"numberOfScaffolds":8,"scaffoldL50":3,"scaffoldN50":2208,"totalNumberOfChromosomes":8,"totalSequenceLength":"13426","totalUngappedLength":"13426"},"currentAccession":"GCA_038978955.1","organism":{"organismName":"Influenza A virus (A/Hawaii/51/2017(H3N2))","taxId":2054970},"sourceDatabase":"SOURCE_DATABASE_GENBANK"}
{"accession":"GCA_038979695.1","annotationInfo":{"name":"Annotation submitted by WHO Collaborating Center for Surveillance, Epidemiology and Control of Influenza, Influenza Division, Centers for Disease Control and Prevention","provider":"WHO Collaborating Center for Surveillance, Epidemiology and Control of Influenza, Influenza Division, Centers for Disease Control and Prevention","releaseDate":"2017-11-20","stats":{"geneCounts":{"proteinCoding":12,"total":12}}},"assemblyInfo":{"assemblyLevel":"Complete Genome","assemblyName":"ASM3897969v1","assemblyStatus":"current","assemblyType":"haploid","releaseDate":"2017-11-20","submitter":"WHO Collaborating Center for Surveillance, Epidemiology and Control of Influenza, Influenza Division, Centers for Disease Control and Prevention"},"assemblyStats":{"contigL50":3,"contigN50":2209,"gcCount":"5723","gcPercent":42.5,"numberOfComponentSequences":8,"numberOfContigs":8,"numberOfScaffolds":8,"scaffoldL50":3,"scaffoldN50":2209,"totalNumberOfChromosomes":8,"totalSequenceLength":"13427","totalUngappedLength":"13427"},"currentAccession":"GCA_038979695.1","organism":{"organismName":"Influenza A virus (A/Hawaii/52/2017(H3N2))","taxId":2054971},"sourceDatabase":"SOURCE_DATABASE_GENBANK"}
{"accession":"GCA_038980255.1","annotationInfo":{"name":"Annotation submitted by WHO Collaborating Center for Surveillance, Epidemiology and Control of Influenza, Influenza Division, Centers for Disease Control and Prevention","provider":"WHO Collaborating Center for Surveillance, Epidemiology and Control of Influenza, Influenza Division, Centers for Disease Control and Prevention","releaseDate":"2017-11-01","stats":{"geneCounts":{"proteinCoding":12,"total":12}}},"assemblyInfo":{"assemblyLevel":"Complete Genome","assemblyName":"ASM3898025v1","assemblyStatus":"current","assemblyType":"haploid","releaseDate":"2017-11-01","submitter":"WHO Collaborating Center for Surveillance, Epidemiology and Control of Influenza, Influenza Division, Centers for Disease Control and Prevention"},"assemblyStats":{"contigL50":3,"contigN50":2208,"gcCount":"5728","gcPercent":42.5,"numberOfComponentSequences":8,"numberOfContigs":8,"numberOfScaffolds":8,"scaffoldL50":3,"scaffoldN50":2208,"totalNumberOfChromosomes":8,"totalSequenceLength":"13427","totalUngappedLength":"13427"},"currentAccession":"GCA_038980255.1","organism":{"organismName":"Influenza A virus (A/Hawaii/49/2017(H3N2))","taxId":2051159},"sourceDatabase":"SOURCE_DATABASE_GENBANK"}
{"accession":"GCA_038981605.1","annotationInfo":{"name":"Annotation submitted by WHO Collaborating Center for Surveillance, Epidemiology and Control of Influenza, Influenza Division, Centers for Disease Control and Prevention","provider":"WHO Collaborating Center for Surveillance, Epidemiology and Control of Influenza, Influenza Division, Centers for Disease Control and Prevention","releaseDate":"2017-11-01","stats":{"geneCounts":{"proteinCoding":12,"total":12}}},"assemblyInfo":{"assemblyLevel":"Complete Genome","assemblyName":"ASM3898160v1","assemblyStatus":"current","assemblyType":"haploid","releaseDate":"2017-11-01","submitter":"WHO Collaborating Center for Surveillance, Epidemiology and Control of Influenza, Influenza Division, Centers for Disease Control and Prevention"},"assemblyStats":{"contigL50":3,"contigN50":2209,"gcCount":"5723","gcPercent":42.5,"numberOfComponentSequences":8,"numberOfContigs":8,"numberOfScaffolds":8,"scaffoldL50":3,"scaffoldN50":2209,"totalNumberOfChromosomes":8,"totalSequenceLength":"13428","totalUngappedLength":"13428"},"currentAccession":"GCA_038981605.1","organism":{"organismName":"Influenza A virus (A/Hawaii/50/2017(H3N2))","taxId":2051160},"sourceDatabase":"SOURCE_DATABASE_GENBANK"}
{"accession":"GCA_038981615.1","annotationInfo":{"name":"Annotation submitted by WHO Collaborating Center for Surveillance, Epidemiology and Control of Influenza, Influenza Division, Centers for Disease Control and Prevention","provider":"WHO Collaborating Center for Surveillance, Epidemiology and Control of Influenza, Influenza Division, Centers for Disease Control and Prevention","releaseDate":"2017-12-22","stats":{"geneCounts":{"proteinCoding":12,"total":12}}},"assemblyInfo":{"assemblyLevel":"Complete Genome","assemblyName":"ASM3898161v1","assemblyStatus":"current","assemblyType":"haploid","releaseDate":"2017-12-22","submitter":"WHO Collaborating Center for Surveillance, Epidemiology and Control of Influenza, Influenza Division, Centers for Disease Control and Prevention"},"assemblyStats":{"contigL50":3,"contigN50":2208,"gcCount":"5723","gcPercent":42.5,"numberOfComponentSequences":8,"numberOfContigs":8,"numberOfScaffolds":8,"scaffoldL50":3,"scaffoldN50":2208,"totalNumberOfChromosomes":8,"totalSequenceLength":"13427","totalUngappedLength":"13427"},"currentAccession":"GCA_038981615.1","organism":{"organismName":"Influenza A virus (A/Hawaii/53/2017(H3N2))","taxId":2066201},"sourceDatabase":"SOURCE_DATABASE_GENBANK"}
{"accession":"GCA_038985735.1","annotationInfo":{"name":"Annotation submitted by WHO Collaborating Center for Surveillance, Epidemiology and Control of Influenza, Influenza Division, Centers for Disease Control and Prevention","provider":"WHO Collaborating Center for Surveillance, Epidemiology and Control of Influenza, Influenza Division, Centers for Disease Control and Prevention","releaseDate":"2018-01-08","stats":{"geneCounts":{"proteinCoding":12,"total":12}}},"assemblyInfo":{"assemblyLevel":"Complete Genome","assemblyName":"ASM3898573v1","assemblyStatus":"current","assemblyType":"haploid","releaseDate":"2018-01-08","submitter":"WHO Collaborating Center for Surveillance, Epidemiology and Control of Influenza, Influenza Division, Centers for Disease Control and Prevention"},"assemblyStats":{"contigL50":3,"contigN50":2209,"gcCount":"5722","gcPercent":42.5,"numberOfComponentSequences":8,"numberOfContigs":8,"numberOfScaffolds":8,"scaffoldL50":3,"scaffoldN50":2209,"totalNumberOfChromosomes":8,"totalSequenceLength":"13428","totalUngappedLength":"13428"},"currentAccession":"GCA_038985735.1","organism":{"organismName":"Influenza A virus (A/Hawaii/56/2017(H3N2))","taxId":2069508},"sourceDatabase":"SOURCE_DATABASE_GENBANK"}
{"accession":"GCA_038986465.1","annotationInfo":{"name":"Annotation submitted by WHO Collaborating Center for Surveillance, Epidemiology and Control of Influenza, Influenza Division, Centers for Disease Control and Prevention","provider":"WHO Collaborating Center for Surveillance, Epidemiology and Control of Influenza, Influenza Division, Centers for Disease Control and Prevention","releaseDate":"2017-12-22","stats":{"geneCounts":{"other":1,"proteinCoding":11,"total":12}}},"assemblyInfo":{"assemblyLevel":"Complete Genome","assemblyName":"ASM3898646v1","assemblyStatus":"current","assemblyType":"haploid","bioprojectAccession":"PRJNA37813","bioprojectLineage":[{"bioprojects":[{"accession":"PRJNA37813","title":"2009 H1N1 Flu Outbreak"}]}],"releaseDate":"2017-12-22","submitter":"WHO Collaborating Center for Surveillance, Epidemiology and Control of Influenza, Influenza Division, Centers for Disease Control and Prevention"},"assemblyStats":{"contigL50":3,"contigN50":2208,"gcCount":"5755","gcPercent":43.0,"numberOfComponentSequences":8,"numberOfContigs":8,"numberOfScaffolds":8,"scaffoldL50":3,"scaffoldN50":2208,"totalNumberOfChromosomes":8,"totalSequenceLength":"13432","totalUngappedLength":"13432"},"currentAccession":"GCA_038986465.1","organism":{"organismName":"Influenza A virus (A/Hawaii/54/2017(H1N1))","taxId":2066202},"sourceDatabase":"SOURCE_DATABASE_GENBANK"}
{"accession":"GCA_038986565.1","annotationInfo":{"name":"Annotation submitted by WHO Collaborating Center for Surveillance, Epidemiology and Control of Influenza, Influenza Division, Centers for Disease Control and Prevention","provider":"WHO Collaborating Center for Surveillance, Epidemiology and Control of Influenza, Influenza Division, Centers for Disease Control and Prevention","releaseDate":"2017-12-22","stats":{"geneCounts":{"proteinCoding":12,"total":12}}},"assemblyInfo":{"assemblyLevel":"Complete Genome","assemblyName":"ASM3898656v1","assemblyStatus":"current","assemblyType":"haploid","releaseDate":"2017-12-22","submitter":"WHO Collaborating Center for Surveillance, Epidemiology and Control of Influenza, Influenza Division, Centers for Disease Control and Prevention"},"assemblyStats":{"contigL50":3,"contigN50":2208,"gcCount":"5725","gcPercent":42.5,"numberOfComponentSequences":8,"numberOfContigs":8,"numberOfScaffolds":8,"scaffoldL50":3,"scaffoldN50":2208,"totalNumberOfChromosomes":8,"totalSequenceLength":"13427","totalUngappedLength":"13427"},"currentAccession":"GCA_038986565.1","organism":{"organismName":"Influenza A virus (A/Hawaii/55/2017(H3N2))","taxId":2066203},"sourceDatabase":"SOURCE_DATABASE_GENBANK"}
{"accession":"GCA_038988835.1","annotationInfo":{"name":"Annotation submitted by WHO Collaborating Center for Surveillance, Epidemiology and Control of Influenza, Influenza Division, Centers for Disease Control and Prevention","provider":"WHO Collaborating Center for Surveillance, Epidemiology and Control of Influenza, Influenza Division, Centers for Disease Control and Prevention","releaseDate":"2018-01-08","stats":{"geneCounts":{"proteinCoding":12,"total":12}}},"assemblyInfo":{"assemblyLevel":"Complete Genome","assemblyName":"ASM3898883v1","assemblyStatus":"current","assemblyType":"haploid","releaseDate":"2018-01-08","submitter":"WHO Collaborating Center for Surveillance, Epidemiology and Control of Influenza, Influenza Division, Centers for Disease Control and Prevention"},"assemblyStats":{"contigL50":3,"contigN50":2209,"gcCount":"5720","gcPercent":42.5,"numberOfComponentSequences":8,"numberOfContigs":8,"numberOfScaffolds":8,"scaffoldL50":3,"scaffoldN50":2209,"totalNumberOfChromosomes":8,"totalSequenceLength":"13428","totalUngappedLength":"13428"},"currentAccession":"GCA_038988835.1","organism":{"organismName":"Influenza A virus (A/Hawaii/57/2017(H3N2))","taxId":2069509},"sourceDatabase":"SOURCE_DATABASE_GENBANK"}
{"accession":"GCA_038989215.1","annotationInfo":{"name":"Annotation submitted by WHO Collaborating Center for Surveillance, Epidemiology and Control of Influenza, Influenza Division, Centers for Disease Control and Prevention","provider":"WHO Collaborating Center for Surveillance, Epidemiology and Control of Influenza, Influenza Division, Centers for Disease Control and Prevention","releaseDate":"2018-01-08","stats":{"geneCounts":{"proteinCoding":12,"total":12}}},"assemblyInfo":{"assemblyLevel":"Complete Genome","assemblyName":"ASM3898921v1","assemblyStatus":"current","assemblyType":"haploid","releaseDate":"2018-01-08","submitter":"WHO Collaborating Center for Surveillance, Epidemiology and Control of Influenza, Influenza Division, Centers for Disease Control and Prevention"},"assemblyStats":{"contigL50":3,"contigN50":2209,"gcCount":"5720","gcPercent":42.5,"numberOfComponentSequences":8,"numberOfContigs":8,"numberOfScaffolds":8,"scaffoldL50":3,"scaffoldN50":2209,"totalNumberOfChromosomes":8,"totalSequenceLength":"13428","totalUngappedLength":"13428"},"currentAccession":"GCA_038989215.1","organism":{"organismName":"Influenza A virus (A/Hawaii/60/2017(H3N2))","taxId":2069511},"sourceDatabase":"SOURCE_DATABASE_GENBANK"}
{"accession":"GCA_038993495.1","annotationInfo":{"name":"Annotation submitted by WHO Collaborating Center for Surveillance, Epidemiology and Control of Influenza, Influenza Division, Centers for Disease Control and Prevention","provider":"WHO Collaborating Center for Surveillance, Epidemiology and Control of Influenza, Influenza Division, Centers for Disease Control and Prevention","releaseDate":"2018-01-08","stats":{"geneCounts":{"proteinCoding":12,"total":12}}},"assemblyInfo":{"assemblyLevel":"Complete Genome","assemblyName":"ASM3899349v1","assemblyStatus":"current","assemblyType":"haploid","releaseDate":"2018-01-08","submitter":"WHO Collaborating Center for Surveillance, Epidemiology and Control of Influenza, Influenza Division, Centers for Disease Control and Prevention"},"assemblyStats":{"contigL50":3,"contigN50":2209,"gcCount":"5718","gcPercent":42.5,"numberOfComponentSequences":8,"numberOfContigs":8,"numberOfScaffolds":8,"scaffoldL50":3,"scaffoldN50":2209,"totalNumberOfChromosomes":8,"totalSequenceLength":"13417","totalUngappedLength":"13417"},"currentAccession":"GCA_038993495.1","organism":{"organismName":"Influenza A virus (A/Hawaii/58/2017(H3N2))","taxId":2069510},"sourceDatabase":"SOURCE_DATABASE_GENBANK"}
{"accession":"GCA_038993735.1","annotationInfo":{"name":"Annotation submitted by WHO Collaborating Center for Surveillance, Epidemiology and Control of Influenza, Influenza Division, Centers for Disease Control and Prevention","provider":"WHO Collaborating Center for Surveillance, Epidemiology and Control of Influenza, Influenza Division, Centers for Disease Control and Prevention","releaseDate":"2018-01-02","stats":{"geneCounts":{"other":1,"proteinCoding":11,"total":12}}},"assemblyInfo":{"assemblyLevel":"Complete Genome","assemblyName":"ASM3899373v1","assemblyStatus":"current","assemblyType":"haploid","bioprojectAccession":"PRJNA37813","bioprojectLineage":[{"bioprojects":[{"accession":"PRJNA37813","title":"2009 H1N1 Flu Outbreak"}]}],"releaseDate":"2018-01-02","submitter":"WHO Collaborating Center for Surveillance, Epidemiology and Control of Influenza, Influenza Division, Centers for Disease Control and Prevention"},"assemblyStats":{"contigL50":3,"contigN50":2208,"gcCount":"5753","gcPercent":43.0,"numberOfComponentSequences":8,"numberOfContigs":8,"numberOfScaffolds":8,"scaffoldL50":3,"scaffoldN50":2208,"totalNumberOfChromosomes":8,"totalSequenceLength":"13432","totalUngappedLength":"13432"},"currentAccession":"GCA_038993735.1","organism":{"organismName":"Influenza A virus (A/Hawaii/59/2017(H1N1))","taxId":2067604},"sourceDatabase":"SOURCE_DATABASE_GENBANK"}
{"accession":"GCA_038994155.1","annotationInfo":{"name":"Annotation submitted by WHO Collaborating Center for Surveillance, Epidemiology and Control of Influenza, Influenza Division, Centers for Disease Control and Prevention","provider":"WHO Collaborating Center for Surveillance, Epidemiology and Control of Influenza, Influenza Division, Centers for Disease Control and Prevention","releaseDate":"2018-01-16","stats":{"geneCounts":{"proteinCoding":12,"total":12}}},"assemblyInfo":{"assemblyLevel":"Complete Genome","assemblyName":"ASM3899415v1","assemblyStatus":"current","assemblyType":"haploid","releaseDate":"2018-01-16","submitter":"WHO Collaborating Center for Surveillance, Epidemiology and Control of Influenza, Influenza Division, Centers for Disease Control and Prevention"},"assemblyStats":{"contigL50":3,"contigN50":2209,"gcCount":"5722","gcPercent":42.5,"numberOfComponentSequences":8,"numberOfContigs":8,"numberOfScaffolds":8,"scaffoldL50":3,"scaffoldN50":2209,"totalNumberOfChromosomes":8,"totalSequenceLength":"13428","totalUngappedLength":"13428"},"currentAccession":"GCA_038994155.1","organism":{"organismName":"Influenza A virus (A/Hawaii/61/2017(H3N2))","taxId":2072070},"sourceDatabase":"SOURCE_DATABASE_GENBANK"}
{"accession":"GCA_038996905.1","annotationInfo":{"name":"Annotation submitted by WHO Collaborating Center for Surveillance, Epidemiology and Control of Influenza, Influenza Division, Centers for Disease Control and Prevention","provider":"WHO Collaborating Center for Surveillance, Epidemiology and Control of Influenza, Influenza Division, Centers for Disease Control and Prevention","releaseDate":"2018-01-16","stats":{"geneCounts":{"proteinCoding":12,"total":12}}},"assemblyInfo":{"assemblyLevel":"Complete Genome","assemblyName":"ASM3899690v1","assemblyStatus":"current","assemblyType":"haploid","releaseDate":"2018-01-16","submitter":"WHO Collaborating Center for Surveillance, Epidemiology and Control of Influenza, Influenza Division, Centers for Disease Control and Prevention"},"assemblyStats":{"contigL50":3,"contigN50":2209,"gcCount":"5718","gcPercent":42.5,"numberOfComponentSequences":8,"numberOfContigs":8,"numberOfScaffolds":8,"scaffoldL50":3,"scaffoldN50":2209,"totalNumberOfChromosomes":8,"totalSequenceLength":"13428","totalUngappedLength":"13428"},"currentAccession":"GCA_038996905.1","organism":{"organismName":"Influenza A virus (A/Hawaii/62/2017(H3N2))","taxId":2072071},"sourceDatabase":"SOURCE_DATABASE_GENBANK"}
{"accession":"GCA_039013515.1","annotationInfo":{"name":"Annotation submitted by WHO Collaborating Center for Surveillance, Epidemiology and Control of Influenza, Influenza Division, Centers for Disease Control and Prevention","provider":"WHO Collaborating Center for Surveillance, Epidemiology and Control of Influenza, Influenza Division, Centers for Disease Control and Prevention","releaseDate":"2017-08-15","stats":{"geneCounts":{"proteinCoding":12,"total":12}}},"assemblyInfo":{"assemblyLevel":"Complete Genome","assemblyName":"ASM3901351v1","assemblyStatus":"current","assemblyType":"haploid","releaseDate":"2017-08-15","submitter":"WHO Collaborating Center for Surveillance, Epidemiology and Control of Influenza, Influenza Division, Centers for Disease Control and Prevention"},"assemblyStats":{"contigL50":3,"contigN50":2209,"gcCount":"5740","gcPercent":42.5,"numberOfComponentSequences":8,"numberOfContigs":8,"numberOfScaffolds":8,"scaffoldL50":3,"scaffoldN50":2209,"totalNumberOfChromosomes":8,"totalSequenceLength":"13426","totalUngappedLength":"13426"},"currentAccession":"GCA_039013515.1","organism":{"organismName":"Influenza A virus (A/Hawaii/31/2017(H3N2))","taxId":2026383},"sourceDatabase":"SOURCE_DATABASE_GENBANK"}
{"accession":"GCA_039014215.1","annotationInfo":{"name":"Annotation submitted by WHO Collaborating Center for Surveillance, Epidemiology and Control of Influenza, Influenza Division, Centers for Disease Control and Prevention","provider":"WHO Collaborating Center for Surveillance, Epidemiology and Control of Influenza, Influenza Division, Centers for Disease Control and Prevention","releaseDate":"2017-08-15","stats":{"geneCounts":{"proteinCoding":12,"total":12}}},"assemblyInfo":{"assemblyLevel":"Complete Genome","assemblyName":"ASM3901421v1","assemblyStatus":"current","assemblyType":"haploid","releaseDate":"2017-08-15","submitter":"WHO Collaborating Center for Surveillance, Epidemiology and Control of Influenza, Influenza Division, Centers for Disease Control and Prevention"},"assemblyStats":{"contigL50":3,"contigN50":2208,"gcCount":"5732","gcPercent":42.5,"numberOfComponentSequences":8,"numberOfContigs":8,"numberOfScaffolds":8,"scaffoldL50":3,"scaffoldN50":2208,"totalNumberOfChromosomes":8,"totalSequenceLength":"13427","totalUngappedLength":"13427"},"currentAccession":"GCA_039014215.1","organism":{"organismName":"Influenza A virus (A/Hawaii/32/2017(H3N2))","taxId":2026384},"sourceDatabase":"SOURCE_DATABASE_GENBANK"}
{"accession":"GCA_039015985.1","annotationInfo":{"name":"Annotation submitted by WHO Collaborating Center for Surveillance, Epidemiology and Control of Influenza, Influenza Division, Centers for Disease Control and Prevention","provider":"WHO Collaborating Center for Surveillance, Epidemiology and Control of Influenza, Influenza Division, Centers for Disease Control and Prevention","releaseDate":"2017-09-01","stats":{"geneCounts":{"other":1,"proteinCoding":11,"total":12}}},"assemblyInfo":{"assemblyLevel":"Complete Genome","assemblyName":"ASM3901598v1","assemblyStatus":"current","assemblyType":"haploid","bioprojectAccession":"PRJNA37813","bioprojectLineage":[{"bioprojects":[{"accession":"PRJNA37813","title":"2009 H1N1 Flu Outbreak"}]}],"releaseDate":"2017-09-01","submitter":"WHO Collaborating Center for Surveillance, Epidemiology and Control of Influenza, Influenza Division, Centers for Disease Control and Prevention"},"assemblyStats":{"contigL50":3,"contigN50":2208,"gcCount":"5755","gcPercent":43.0,"numberOfComponentSequences":8,"numberOfContigs":8,"numberOfScaffolds":8,"scaffoldL50":3,"scaffoldN50":2208,"totalNumberOfChromosomes":8,"totalSequenceLength":"13433","totalUngappedLength":"13433"},"currentAccession":"GCA_039015985.1","organism":{"organismName":"Influenza A virus (A/Hawaii/33/2017(H1N1))","taxId":2033548},"sourceDatabase":"SOURCE_DATABASE_GENBANK"}
{"accession":"GCA_039016755.1","annotationInfo":{"name":"Annotation submitted by WHO Collaborating Center for Surveillance, Epidemiology and Control of Influenza, Influenza Division, Centers for Disease Control and Prevention","provider":"WHO Collaborating Center for Surveillance, Epidemiology and Control of Influenza, Influenza Division, Centers for Disease Control and Prevention","releaseDate":"2017-09-01","stats":{"geneCounts":{"proteinCoding":12,"total":12}}},"assemblyInfo":{"assemblyLevel":"Complete Genome","assemblyName":"ASM3901675v1","assemblyStatus":"current","assemblyType":"haploid","releaseDate":"2017-09-01","submitter":"WHO Collaborating Center for Surveillance, Epidemiology and Control of Influenza, Influenza Division, Centers for Disease Control and Prevention"},"assemblyStats":{"contigL50":3,"contigN50":2209,"gcCount":"5727","gcPercent":42.5,"numberOfComponentSequences":8,"numberOfContigs":8,"numberOfScaffolds":8,"scaffoldL50":3,"scaffoldN50":2209,"totalNumberOfChromosomes":8,"totalSequenceLength":"13427","totalUngappedLength":"13427"},"currentAccession":"GCA_039016755.1","organism":{"organismName":"Influenza A virus (A/Hawaii/35/2017(H3N2))","taxId":2033550},"sourceDatabase":"SOURCE_DATABASE_GENBANK"}
{"accession":"GCA_039016875.1","annotationInfo":{"name":"Annotation submitted by WHO Collaborating Center for Surveillance, Epidemiology and Control of Influenza, Influenza Division, Centers for Disease Control and Prevention","provider":"WHO Collaborating Center for Surveillance, Epidemiology and Control of Influenza, Influenza Division, Centers for Disease Control and Prevention","releaseDate":"2017-09-01","stats":{"geneCounts":{"other":1,"proteinCoding":11,"total":12}}},"assemblyInfo":{"assemblyLevel":"Complete Genome","assemblyName":"ASM3901687v1","assemblyStatus":"current","assemblyType":"haploid","bioprojectAccession":"PRJNA37813","bioprojectLineage":[{"bioprojects":[{"accession":"PRJNA37813","title":"2009 H1N1 Flu Outbreak"}]}],"releaseDate":"2017-09-01","submitter":"WHO Collaborating Center for Surveillance, Epidemiology and Control of Influenza, Influenza Division, Centers for Disease Control and Prevention"},"assemblyStats":{"contigL50":3,"contigN50":2208,"gcCount":"5751","gcPercent":43.0,"numberOfComponentSequences":8,"numberOfContigs":8,"numberOfScaffolds":8,"scaffoldL50":3,"scaffoldN50":2208,"totalNumberOfChromosomes":8,"totalSequenceLength":"13432","totalUngappedLength":"13432"},"currentAccession":"GCA_039016875.1","organism":{"organismName":"Influenza A virus (A/Hawaii/36/2017(H1N1))","taxId":2033551},"sourceDatabase":"SOURCE_DATABASE_GENBANK"}
{"accession":"GCA_039017095.1","annotationInfo":{"name":"Annotation submitted by WHO Collaborating Center for Surveillance, Epidemiology and Control of Influenza, Influenza Division, Centers for Disease Control and Prevention","provider":"WHO Collaborating Center for Surveillance, Epidemiology and Control of Influenza, Influenza Division, Centers for Disease Control and Prevention","releaseDate":"2017-09-01","stats":{"geneCounts":{"proteinCoding":12,"total":12}}},"assemblyInfo":{"assemblyLevel":"Complete Genome","assemblyName":"ASM3901709v1","assemblyStatus":"current","assemblyType":"haploid","releaseDate":"2017-09-01","submitter":"WHO Collaborating Center for Surveillance, Epidemiology and Control of Influenza, Influenza Division, Centers for Disease Control and Prevention"},"assemblyStats":{"contigL50":3,"contigN50":2208,"gcCount":"5737","gcPercent":42.5,"numberOfComponentSequences":8,"numberOfContigs":8,"numberOfScaffolds":8,"scaffoldL50":3,"scaffoldN50":2208,"totalNumberOfChromosomes":8,"totalSequenceLength":"13425","totalUngappedLength":"13425"},"currentAccession":"GCA_039017095.1","organism":{"organismName":"Influenza A virus (A/Hawaii/34/2017(H3N2))","taxId":2033549},"sourceDatabase":"SOURCE_DATABASE_GENBANK"}
{"accession":"GCA_039017325.1","annotationInfo":{"name":"Annotation submitted by WHO Collaborating Center for Surveillance, Epidemiology and Control of Influenza, Influenza Division, Centers for Disease Control and Prevention","provider":"WHO Collaborating Center for Surveillance, Epidemiology and Control of Influenza, Influenza Division, Centers for Disease Control and Prevention","releaseDate":"2017-09-20","stats":{"geneCounts":{"other":1,"proteinCoding":11,"total":12}}},"assemblyInfo":{"assemblyLevel":"Complete Genome","assemblyName":"ASM3901732v1","assemblyStatus":"current","assemblyType":"haploid","bioprojectAccession":"PRJNA37813","bioprojectLineage":[{"bioprojects":[{"accession":"PRJNA37813","title":"2009 H1N1 Flu Outbreak"}]}],"releaseDate":"2017-09-20","submitter":"WHO Collaborating Center for Surveillance, Epidemiology and Control of Influenza, Influenza Division, Centers for Disease Control and Prevention"},"assemblyStats":{"contigL50":3,"contigN50":2208,"gcCount":"5751","gcPercent":43.0,"numberOfComponentSequences":8,"numberOfContigs":8,"numberOfScaffolds":8,"scaffoldL50":3,"scaffoldN50":2208,"totalNumberOfChromosomes":8,"totalSequenceLength":"13432","totalUngappedLength":"13432"},"currentAccession":"GCA_039017325.1","organism":{"organismName":"Influenza A virus (A/Hawaii/39/2017(H1N1))","taxId":2039185},"sourceDatabase":"SOURCE_DATABASE_GENBANK"}
{"accession":"GCA_039017975.1","annotationInfo":{"name":"Annotation submitted by WHO Collaborating Center for Surveillance, Epidemiology and Control of Influenza, Influenza Division, Centers for Disease Control and Prevention","provider":"WHO Collaborating Center for Surveillance, Epidemiology and Control of Influenza, Influenza Division, Centers for Disease Control and Prevention","releaseDate":"2017-11-13","stats":{"geneCounts":{"other":1,"proteinCoding":11,"total":12}}},"assemblyInfo":{"assemblyLevel":"Complete Genome","assemblyName":"ASM3901797v1","assemblyStatus":"current","assemblyType":"haploid","bioprojectAccession":"PRJNA37813","bioprojectLineage":[{"bioprojects":[{"accession":"PRJNA37813","title":"2009 H1N1 Flu Outbreak"}]}],"releaseDate":"2017-11-13","submitter":"WHO Collaborating Center for Surveillance, Epidemiology and Control of Influenza, Influenza Division, Centers for Disease Control and Prevention"},"assemblyStats":{"contigL50":3,"contigN50":2208,"gcCount":"5750","gcPercent":43.0,"numberOfComponentSequences":8,"numberOfContigs":8,"numberOfScaffolds":8,"scaffoldL50":3,"scaffoldN50":2208,"totalNumberOfChromosomes":8,"totalSequenceLength":"13431","totalUngappedLength":"13431"},"currentAccession":"GCA_039017975.1","organism":{"organismName":"Influenza A virus (A/Hawaii/36/2017(H1N1))","taxId":2033551},"sourceDatabase":"SOURCE_DATABASE_GENBANK"}
{"accession":"GCA_039018205.1","annotationInfo":{"name":"Annotation submitted by WHO Collaborating Center for Surveillance, Epidemiology and Control of Influenza, Influenza Division, Centers for Disease Control and Prevention","provider":"WHO Collaborating Center for Surveillance, Epidemiology and Control of Influenza, Influenza Division, Centers for Disease Control and Prevention","releaseDate":"2017-09-11","stats":{"geneCounts":{"proteinCoding":12,"total":12}}},"assemblyInfo":{"assemblyLevel":"Complete Genome","assemblyName":"ASM3901820v1","assemblyStatus":"current","assemblyType":"haploid","releaseDate":"2017-09-11","submitter":"WHO Collaborating Center for Surveillance, Epidemiology and Control of Influenza, Influenza Division, Centers for Disease Control and Prevention"},"assemblyStats":{"contigL50":3,"contigN50":2208,"gcCount":"5738","gcPercent":42.5,"numberOfComponentSequences":8,"numberOfContigs":8,"numberOfScaffolds":8,"scaffoldL50":3,"scaffoldN50":2208,"totalNumberOfChromosomes":8,"totalSequenceLength":"13426","totalUngappedLength":"13426"},"currentAccession":"GCA_039018205.1","organism":{"organismName":"Influenza A virus (A/Hawaii/37/2017(H3N2))","taxId":2035482},"sourceDatabase":"SOURCE_DATABASE_GENBANK"}
{"accession":"GCA_039018225.1","annotationInfo":{"name":"Annotation submitted by WHO Collaborating Center for Surveillance, Epidemiology and Control of Influenza, Influenza Division, Centers for Disease Control and Prevention","provider":"WHO Collaborating Center for Surveillance, Epidemiology and Control of Influenza, Influenza Division, Centers for Disease Control and Prevention","releaseDate":"2017-10-06","stats":{"geneCounts":{"proteinCoding":12,"total":12}}},"assemblyInfo":{"assemblyLevel":"Complete Genome","assemblyName":"ASM3901822v1","assemblyStatus":"current","assemblyType":"haploid","releaseDate":"2017-10-06","submitter":"WHO Collaborating Center for Surveillance, Epidemiology and Control of Influenza, Influenza Division, Centers for Disease Control and Prevention"},"assemblyStats":{"contigL50":3,"contigN50":2208,"gcCount":"5738","gcPercent":42.5,"numberOfComponentSequences":8,"numberOfContigs":8,"numberOfScaffolds":8,"scaffoldL50":3,"scaffoldN50":2208,"totalNumberOfChromosomes":8,"totalSequenceLength":"13426","totalUngappedLength":"13426"},"currentAccession":"GCA_039018225.1","organism":{"organismName":"Influenza A virus (A/Hawaii/37/2017(H3N2))","taxId":2035482},"sourceDatabase":"SOURCE_DATABASE_GENBANK"}
{"accession":"GCA_039019025.1","annotationInfo":{"name":"Annotation submitted by WHO Collaborating Center for Surveillance, Epidemiology and Control of Influenza, Influenza Division, Centers for Disease Control and Prevention","provider":"WHO Collaborating Center for Surveillance, Epidemiology and Control of Influenza, Influenza Division, Centers for Disease Control and Prevention","releaseDate":"2017-09-20","stats":{"geneCounts":{"other":1,"proteinCoding":11,"total":12}}},"assemblyInfo":{"assemblyLevel":"Complete Genome","assemblyName":"ASM3901902v1","assemblyStatus":"current","assemblyType":"haploid","bioprojectAccession":"PRJNA37813","bioprojectLineage":[{"bioprojects":[{"accession":"PRJNA37813","title":"2009 H1N1 Flu Outbreak"}]}],"releaseDate":"2017-09-20","submitter":"WHO Collaborating Center for Surveillance, Epidemiology and Control of Influenza, Influenza Division, Centers for Disease Control and Prevention"},"assemblyStats":{"contigL50":3,"contigN50":2208,"gcCount":"5769","gcPercent":43.0,"numberOfComponentSequences":8,"numberOfContigs":8,"numberOfScaffolds":8,"scaffoldL50":3,"scaffoldN50":2208,"totalNumberOfChromosomes":8,"totalSequenceLength":"13432","totalUngappedLength":"13432"},"currentAccession":"GCA_039019025.1","organism":{"organismName":"Influenza A virus (A/Hawaii/40/2017(H1N1))","taxId":2039186},"sourceDatabase":"SOURCE_DATABASE_GENBANK"}
{"accession":"GCA_039019315.1","annotationInfo":{"name":"Annotation submitted by WHO Collaborating Center for Surveillance, Epidemiology and Control of Influenza, Influenza Division, Centers for Disease Control and Prevention","provider":"WHO Collaborating Center for Surveillance, Epidemiology and Control of Influenza, Influenza Division, Centers for Disease Control and Prevention","releaseDate":"2017-09-11","stats":{"geneCounts":{"proteinCoding":12,"total":12}}},"assemblyInfo":{"assemblyLevel":"Complete Genome","assemblyName":"ASM3901931v1","assemblyStatus":"current","assemblyType":"haploid","releaseDate":"2017-09-11","submitter":"WHO Collaborating Center for Surveillance, Epidemiology and Control of Influenza, Influenza Division, Centers for Disease Control and Prevention"},"assemblyStats":{"contigL50":3,"contigN50":2209,"gcCount":"5724","gcPercent":42.5,"numberOfComponentSequences":8,"numberOfContigs":8,"numberOfScaffolds":8,"scaffoldL50":3,"scaffoldN50":2209,"totalNumberOfChromosomes":8,"totalSequenceLength":"13427","totalUngappedLength":"13427"},"currentAccession":"GCA_039019315.1","organism":{"organismName":"Influenza A virus (A/Hawaii/38/2017(H3N2))","taxId":2035483},"sourceDatabase":"SOURCE_DATABASE_GENBANK"}
{"accession":"GCA_039019925.1","annotationInfo":{"name":"Annotation submitted by WHO Collaborating Center for Surveillance, Epidemiology and Control of Influenza, Influenza Division, Centers for Disease Control and Prevention","provider":"WHO Collaborating Center for Surveillance, Epidemiology and Control of Influenza, Influenza Division, Centers for Disease Control and Prevention","releaseDate":"2017-09-20","stats":{"geneCounts":{"proteinCoding":12,"total":12}}},"assemblyInfo":{"assemblyLevel":"Complete Genome","assemblyName":"ASM3901992v1","assemblyStatus":"current","assemblyType":"haploid","releaseDate":"2017-09-20","submitter":"WHO Collaborating Center for Surveillance, Epidemiology and Control of Influenza, Influenza Division, Centers for Disease Control and Prevention"},"assemblyStats":{"contigL50":3,"contigN50":2208,"gcCount":"5738","gcPercent":42.5,"numberOfComponentSequences":8,"numberOfContigs":8,"numberOfScaffolds":8,"scaffoldL50":3,"scaffoldN50":2208,"totalNumberOfChromosomes":8,"totalSequenceLength":"13426","totalUngappedLength":"13426"},"currentAccession":"GCA_039019925.1","organism":{"organismName":"Influenza A virus (A/Hawaii/41/2017(H3N2))","taxId":2039187},"sourceDatabase":"SOURCE_DATABASE_GENBANK"}
{"accession":"GCA_039020095.1","annotationInfo":{"name":"Annotation submitted by WHO Collaborating Center for Surveillance, Epidemiology and Control of Influenza, Influenza Division, Centers for Disease Control and Prevention","provider":"WHO Collaborating Center for Surveillance, Epidemiology and Control of Influenza, Influenza Division, Centers for Disease Control and Prevention","releaseDate":"2017-09-20","stats":{"geneCounts":{"proteinCoding":12,"total":12}}},"assemblyInfo":{"assemblyLevel":"Complete Genome","assemblyName":"ASM3902009v1","assemblyStatus":"current","assemblyType":"haploid","releaseDate":"2017-09-20","submitter":"WHO Collaborating Center for Surveillance, Epidemiology and Control of Influenza, Influenza Division, Centers for Disease Control and Prevention"},"assemblyStats":{"contigL50":3,"contigN50":2208,"gcCount":"5730","gcPercent":42.5,"numberOfComponentSequences":8,"numberOfContigs":8,"numberOfScaffolds":8,"scaffoldL50":3,"scaffoldN50":2208,"totalNumberOfChromosomes":8,"totalSequenceLength":"13427","totalUngappedLength":"13427"},"currentAccession":"GCA_039020095.1","organism":{"organismName":"Influenza A virus (A/Hawaii/42/2017(H3N2))","taxId":2039188},"sourceDatabase":"SOURCE_DATABASE_GENBANK"}
{"accession":"GCA_039021255.1","annotationInfo":{"name":"Annotation submitted by WHO Collaborating Center for Surveillance, Epidemiology and Control of Influenza, Influenza Division, Centers for Disease Control and Prevention","provider":"WHO Collaborating Center for Surveillance, Epidemiology and Control of Influenza, Influenza Division, Centers for Disease Control and Prevention","releaseDate":"2017-11-01","stats":{"geneCounts":{"proteinCoding":12,"total":12}}},"assemblyInfo":{"assemblyLevel":"Complete Genome","assemblyName":"ASM3902125v1","assemblyStatus":"current","assemblyType":"haploid","releaseDate":"2017-11-01","submitter":"WHO Collaborating Center for Surveillance, Epidemiology and Control of Influenza, Influenza Division, Centers for Disease Control and Prevention"},"assemblyStats":{"contigL50":3,"contigN50":2208,"gcCount":"5730","gcPercent":42.5,"numberOfComponentSequences":8,"numberOfContigs":8,"numberOfScaffolds":8,"scaffoldL50":3,"scaffoldN50":2208,"totalNumberOfChromosomes":8,"totalSequenceLength":"13427","totalUngappedLength":"13427"},"currentAccession":"GCA_039021255.1","organism":{"organismName":"Influenza A virus (A/Hawaii/42/2017(H3N2))","taxId":2039188},"sourceDatabase":"SOURCE_DATABASE_GENBANK"}
{"accession":"GCA_039022315.1","annotationInfo":{"name":"Annotation submitted by WHO Collaborating Center for Surveillance, Epidemiology and Control of Influenza, Influenza Division, Centers for Disease Control and Prevention","provider":"WHO Collaborating Center for Surveillance, Epidemiology and Control of Influenza, Influenza Division, Centers for Disease Control and Prevention","releaseDate":"2017-11-01","stats":{"geneCounts":{"other":1,"proteinCoding":11,"total":12}}},"assemblyInfo":{"assemblyLevel":"Complete Genome","assemblyName":"ASM3902231v1","assemblyStatus":"current","assemblyType":"haploid","bioprojectAccession":"PRJNA37813","bioprojectLineage":[{"bioprojects":[{"accession":"PRJNA37813","title":"2009 H1N1 Flu Outbreak"}]}],"releaseDate":"2017-11-01","submitter":"WHO Collaborating Center for Surveillance, Epidemiology and Control of Influenza, Influenza Division, Centers for Disease Control and Prevention"},"assemblyStats":{"contigL50":3,"contigN50":2208,"gcCount":"5757","gcPercent":43.0,"numberOfComponentSequences":8,"numberOfContigs":8,"numberOfScaffolds":8,"scaffoldL50":3,"scaffoldN50":2208,"totalNumberOfChromosomes":8,"totalSequenceLength":"13432","totalUngappedLength":"13432"},"currentAccession":"GCA_039022315.1","organism":{"organismName":"Influenza A virus (A/Hawaii/43/2017(H1N1))","taxId":2051155},"sourceDatabase":"SOURCE_DATABASE_GENBANK"}
{"accession":"GCA_039022465.1","annotationInfo":{"name":"Annotation submitted by WHO Collaborating Center for Surveillance, Epidemiology and Control of Influenza, Influenza Division, Centers for Disease Control and Prevention","provider":"WHO Collaborating Center for Surveillance, Epidemiology and Control of Influenza, Influenza Division, Centers for Disease Control and Prevention","releaseDate":"2017-10-06","stats":{"geneCounts":{"proteinCoding":12,"total":12}}},"assemblyInfo":{"assemblyLevel":"Complete Genome","assemblyName":"ASM3902246v1","assemblyStatus":"current","assemblyType":"haploid","releaseDate":"2017-10-06","submitter":"WHO Collaborating Center for Surveillance, Epidemiology and Control of Influenza, Influenza Division, Centers for Disease Control and Prevention"},"assemblyStats":{"contigL50":3,"contigN50":2208,"gcCount":"5732","gcPercent":42.5,"numberOfComponentSequences":8,"numberOfContigs":8,"numberOfScaffolds":8,"scaffoldL50":3,"scaffoldN50":2208,"totalNumberOfChromosomes":8,"totalSequenceLength":"13425","totalUngappedLength":"13425"},"currentAccession":"GCA_039022465.1","organism":{"organismName":"Influenza A virus (A/Hawaii/44/2017(H3N2))","taxId":2043095},"sourceDatabase":"SOURCE_DATABASE_GENBANK"}
{"accession":"GCF_000851145.1","annotationInfo":{"name":"Annotation submitted by NCBI RefSeq","provider":"NCBI RefSeq","releaseDate":"2015-03-09","stats":{"geneCounts":{"proteinCoding":10,"total":10}}},"assemblyInfo":{"assemblyLevel":"Complete Genome","assemblyName":"ViralMultiSegProj14892","assemblyStatus":"current","assemblyType":"haploid","biosample":{"accession":"SAMEA3283062","attributes":[{"name":"ENA first public","value":"2015-03-05"},{"name":"ENA last update","value":"2015-03-05"},{"name":"ENA-CHECKLIST","value":"ERC000011"},{"name":"External Id","value":"SAMEA3283062"},{"name":"INSDC center alias","value":"EBI"},{"name":"INSDC center name","value":"European Bioinformatics Institute"},{"name":"INSDC first public","value":"2015-03-05T11:19:35Z"},{"name":"INSDC last update","value":"2015-03-05T09:17:05Z"},{"name":"INSDC status","value":"public"},{"name":"Submitter Id","value":"InfA/Hong Kong/1073/99 genome"},{"name":"broker name","value":"European Nucleotide Archive"},{"name":"sample_name","value":"InfA/Hong Kong/1073/99 genome"},{"name":"strain","value":"A/Hong Kong/1073/99"}],"description":{"organism":{"organismName":"Influenza A virus (A/Hong Kong/1073/99(H9N2))","taxId":130760},"title":"BioSample entry for Influenza A virus genome (A/Hong Kong/1073/99(H9N2)) genome"},"lastUpdated":"2021-08-21T04:27:38.000","models":["Generic"],"owner":{"name":"EBI"},"package":"Generic.1.0","publicationDate":"2015-03-05T00:00:00.000","sampleIds":[{"db":"SRA","value":"ERS670491"}],"status":{"status":"live","when":"2015-08-12T11:03:41"},"submissionDate":"2015-03-06T08:10:22.376"},"pairedAssembly":{"accession":"GCA_000851145.1","annotationName":"Annotation submitted by Lin Y., Virology, National Institute for Medical Research, The Ridgeway, Mill Hill, London, NW7 1AA, UNITED KINGDOM","status":"current"},"releaseDate":"2003-06-21","submitter":"Lin Y., Virology, National Institute for Medical Research, The Ridgeway, Mill Hill, London, NW7 1AA, UNITED KINGDOM"},"assemblyStats":{"contigL50":3,"contigN50":2225,"gcCount":"5945","gcPercent":44.0,"numberOfComponentSequences":8,"numberOfContigs":8,"numberOfScaffolds":8,"scaffoldL50":3,"scaffoldN50":2225,"totalNumberOfChromosomes":8,"totalSequenceLength":"13498","totalUngappedLength":"13498"},"currentAccession":"GCF_000851145.1","organism":{"organismName":"Influenza A virus (A/Hong Kong/1073/99(H9N2))","taxId":130760},"pairedAccession":"GCA_000851145.1","sourceDatabase":"SOURCE_DATABASE_REFSEQ"}
{"accession":"GCA_037915485.1","annotationInfo":{"name":"Annotation submitted by on behalf of TIGR/St. Jude Children's Research Hospital/NCBI, National Center for Biotechnology Information, NIH","provider":"on behalf of TIGR/St. Jude Children's Research Hospital/NCBI, National Center for Biotechnology Information, NIH","releaseDate":"2016-07-14","stats":{"geneCounts":{"proteinCoding":11,"total":11}}},"assemblyInfo":{"assemblyLevel":"Complete Genome","assemblyName":"ASM3791548v1","assemblyStatus":"current","assemblyType":"haploid","releaseDate":"2007-03-19","submitter":"on behalf of TIGR/St. Jude Children's Research Hospital/NCBI, National Center for Biotechnology Information, NIH"},"assemblyStats":{"contigL50":3,"contigN50":2188,"gcCount":"5772","gcPercent":43.5,"numberOfComponentSequences":8,"numberOfContigs":8,"numberOfScaffolds":8,"scaffoldL50":3,"scaffoldN50":2188,"totalNumberOfChromosomes":8,"totalSequenceLength":"13233","totalUngappedLength":"13233"},"currentAccession":"GCA_037915485.1","organism":{"organismName":"Influenza A virus (A/Iowa/1943(H1N1))","taxId":425563},"sourceDatabase":"SOURCE_DATABASE_GENBANK"}
{"accession":"GCA_037916165.1","annotationInfo":{"name":"Annotation submitted by on behalf of JCVI/St Jude Childrens Research Hospital/NCBI, National Center for Biotechnology Information, NIH","provider":"on behalf of JCVI/St Jude Childrens Research Hospital/NCBI, National Center for Biotechnology Information, NIH","releaseDate":"2012-10-25","stats":{"geneCounts":{"proteinCoding":11,"total":11}}},"assemblyInfo":{"assemblyLevel":"Complete Genome","assemblyName":"ASM3791616v1","assemblyStatus":"current","assemblyType":"haploid","releaseDate":"2012-10-25","submitter":"on behalf of JCVI/St Jude Childrens Research Hospital/NCBI, National Center for Biotechnology Information, NIH"},"assemblyStats":{"contigL50":3,"contigN50":2208,"gcCount":"5791","gcPercent":43.5,"numberOfComponentSequences":8,"numberOfContigs":8,"numberOfScaffolds":8,"scaffoldL50":3,"scaffoldN50":2208,"totalNumberOfChromosomes":8,"totalSequenceLength":"13347","totalUngappedLength":"13347"},"currentAccession":"GCA_037916165.1","organism":{"organismName":"Influenza A virus (A/ITS/1/1957(H2N2))","taxId":1228675},"sourceDatabase":"SOURCE_DATABASE_GENBANK"}
{"accession":"GCA_037916585.1","annotationInfo":{"name":"Annotation submitted by Hartwell Center for Bioinformatics & Biotechnology, St. Jude Children's Research Hospital","provider":"Hartwell Center for Bioinformatics & Biotechnology, St. Jude Children's Research Hospital","releaseDate":"2006-09-21","stats":{"geneCounts":{"proteinCoding":11,"total":11}}},"assemblyInfo":{"assemblyLevel":"Complete Genome","assemblyName":"ASM3791658v1","assemblyStatus":"current","assemblyType":"haploid","releaseDate":"2006-09-21","submitter":"Hartwell Center for Bioinformatics & Biotechnology, St. Jude Children's Research Hospital"},"assemblyStats":{"contigL50":3,"contigN50":2233,"gcCount":"5924","gcPercent":43.5,"numberOfComponentSequences":8,"numberOfContigs":8,"numberOfScaffolds":8,"scaffoldL50":3,"scaffoldN50":2233,"totalNumberOfChromosomes":8,"totalSequenceLength":"13636","totalUngappedLength":"13636"},"currentAccession":"GCA_037916585.1","organism":{"organismName":"Influenza A virus (A/Japan/305/1957(H2N2))","taxId":387161},"sourceDatabase":"SOURCE_DATABASE_GENBANK"}
{"accession":"GCA_037916595.1","annotationInfo":{"name":"Annotation submitted by on behalf of JCVI/University of Ottawa/NCBI, National Center for Biotechnology Information, NIH","provider":"on behalf of JCVI/University of Ottawa/NCBI, National Center for Biotechnology Information, NIH","releaseDate":"2011-03-24","stats":{"geneCounts":{"proteinCoding":11,"total":11}}},"assemblyInfo":{"assemblyLevel":"Complete Genome","assemblyName":"ASM3791659v1","assemblyStatus":"current","assemblyType":"haploid","releaseDate":"2011-03-24","submitter":"on behalf of JCVI/University of Ottawa/NCBI, National Center for Biotechnology Information, NIH"},"assemblyStats":{"contigL50":3,"contigN50":2208,"gcCount":"5827","gcPercent":43.5,"numberOfComponentSequences":8,"numberOfContigs":8,"numberOfScaffolds":8,"scaffoldL50":3,"scaffoldN50":2208,"totalNumberOfChromosomes":8,"totalSequenceLength":"13417","totalUngappedLength":"13417"},"currentAccession":"GCA_037916595.1","organism":{"organismName":"Influenza A virus (A/Japan/305-MA12/1957(H2N2))","taxId":506413},"sourceDatabase":"SOURCE_DATABASE_GENBANK"}
{"accession":"GCA_037931985.1","annotationInfo":{"name":"Annotation submitted by on behalf of TIGR/St. Jude Children's Research Hospital/NCBI, National Center for Biotechnology Information, NIH","provider":"on behalf of TIGR/St. Jude Children's Research Hospital/NCBI, National Center for Biotechnology Information, NIH","releaseDate":"2016-07-14","stats":{"geneCounts":{"proteinCoding":11,"total":11}}},"assemblyInfo":{"assemblyLevel":"Complete Genome","assemblyName":"ASM3793198v1","assemblyStatus":"current","assemblyType":"haploid","releaseDate":"2007-03-19","submitter":"on behalf of TIGR/St. Jude Children's Research Hospital/NCBI, National Center for Biotechnology Information, NIH"},"assemblyStats":{"contigL50":3,"contigN50":2190,"gcCount":"5724","gcPercent":43.0,"numberOfComponentSequences":8,"numberOfContigs":8,"numberOfScaffolds":8,"scaffoldL50":3,"scaffoldN50":2190,"totalNumberOfChromosomes":8,"totalSequenceLength":"13274","totalUngappedLength":"13274"},"currentAccession":"GCA_037931985.1","organism":{"organismName":"Influenza A virus (A/India/6263/1980(H1N1))","taxId":393562},"sourceDatabase":"SOURCE_DATABASE_GENBANK"}
{"accession":"GCA_038174465.1","annotationInfo":{"name":"Annotation submitted by on behalf of JCVI/Naval Health Research Center/NCBI, National Center for Biotechnology Information, NIH","provider":"on behalf of JCVI/Naval Health Research Center/NCBI, National Center for Biotechnology Information, NIH","releaseDate":"2011-05-26","stats":{"geneCounts":{"proteinCoding":11,"total":11}}},"assemblyInfo":{"assemblyLevel":"Complete Genome","assemblyName":"ASM3817446v1","assemblyStatus":"current","assemblyType":"haploid","releaseDate":"2011-05-26","submitter":"on behalf of JCVI/Naval Health Research Center/NCBI, National Center for Biotechnology Information, NIH"},"assemblyStats":{"contigL50":3,"contigN50":2192,"gcCount":"5760","gcPercent":43.0,"numberOfComponentSequences":8,"numberOfContigs":8,"numberOfScaffolds":8,"scaffoldL50":3,"scaffoldN50":2192,"totalNumberOfChromosomes":8,"totalSequenceLength":"13384","totalUngappedLength":"13384"},"currentAccession":"GCA_038174465.1","organism":{"organismName":"Influenza A virus (A/Illinois/NHRC0001/1999(H3N2))","taxId":1004598},"sourceDatabase":"SOURCE_DATABASE_GENBANK"}
{"accession":"GCA_038182275.1","annotationInfo":{"name":"Annotation submitted by on behalf of TIGR/Canterbury Health Laboratories, NZ/NCBI, National Center for Biotechnology Information, NIH","provider":"on behalf of TIGR/Canterbury Health Laboratories, NZ/NCBI, National Center for Biotechnology Information, NIH","releaseDate":"2016-07-26","stats":{"geneCounts":{"proteinCoding":11,"total":11}}},"assemblyInfo":{"assemblyLevel":"Complete Genome","assemblyName":"ASM3818227v1","assemblyStatus":"current","assemblyType":"haploid","releaseDate":"2006-02-07","submitter":"on behalf of TIGR/Canterbury Health Laboratories, NZ/NCBI, National Center for Biotechnology Information, NIH"},"assemblyStats":{"contigL50":3,"contigN50":2189,"gcCount":"5733","gcPercent":43.0,"numberOfComponentSequences":8,"numberOfContigs":8,"numberOfScaffolds":8,"scaffoldL50":3,"scaffoldN50":2189,"totalNumberOfChromosomes":8,"totalSequenceLength":"13294","totalUngappedLength":"13294"},"currentAccession":"GCA_038182275.1","organism":{"organismName":"Influenza A virus (A/Hutt/82/2000(H3N2))","taxId":363038},"sourceDatabase":"SOURCE_DATABASE_GENBANK"}
{"accession":"GCA_038199065.1","annotationInfo":{"name":"Annotation submitted by on behalf of JCVI/Naval Health Research Center/NCBI, National Center for Biotechnology Information, NIH","provider":"on behalf of JCVI/Naval Health Research Center/NCBI, National Center for Biotechnology Information, NIH","releaseDate":"2011-05-26","stats":{"geneCounts":{"proteinCoding":11,"total":11}}},"assemblyInfo":{"assemblyLevel":"Complete Genome","assemblyName":"ASM3819906v1","assemblyStatus":"current","assemblyType":"haploid","releaseDate":"2011-05-26","submitter":"on behalf of JCVI/Naval Health Research Center/NCBI, National Center for Biotechnology Information, NIH"},"assemblyStats":{"contigL50":3,"contigN50":2192,"gcCount":"5767","gcPercent":43.0,"numberOfComponentSequences":8,"numberOfContigs":8,"numberOfScaffolds":8,"scaffoldL50":3,"scaffoldN50":2192,"totalNumberOfChromosomes":8,"totalSequenceLength":"13381","totalUngappedLength":"13381"},"currentAccession":"GCA_038199065.1","organism":{"organismName":"Influenza A virus (A/Illinois/NHRC0001/2002(H3N2))","taxId":1004601},"sourceDatabase":"SOURCE_DATABASE_GENBANK"}
{"accession":"GCA_038219265.1","annotationInfo":{"name":"Annotation submitted by on behalf of JCVI/Naval Health Research Center/NCBI, National Center for Biotechnology Information, NIH","provider":"on behalf of JCVI/Naval Health Research Center/NCBI, National Center for Biotechnology Information, NIH","releaseDate":"2013-06-21","stats":{"geneCounts":{"proteinCoding":12,"total":12}}},"assemblyInfo":{"assemblyLevel":"Complete Genome","assemblyName":"ASM3821926v1","assemblyStatus":"current","assemblyType":"haploid","releaseDate":"2011-06-17","submitter":"on behalf of JCVI/Naval Health Research Center/NCBI, National Center for Biotechnology Information, NIH"},"assemblyStats":{"contigL50":3,"contigN50":2192,"gcCount":"5747","gcPercent":43.0,"numberOfComponentSequences":8,"numberOfContigs":8,"numberOfScaffolds":8,"scaffoldL50":3,"scaffoldN50":2192,"totalNumberOfChromosomes":8,"totalSequenceLength":"13363","totalUngappedLength":"13363"},"currentAccession":"GCA_038219265.1","organism":{"organismName":"Influenza A virus (A/Illinois/NHRC0001/2003(H3N2))","taxId":1004603},"sourceDatabase":"SOURCE_DATABASE_GENBANK"}
{"accession":"GCA_038235105.1","annotationInfo":{"name":"Annotation submitted by on behalf of JCVI/National Institute of Hygiene and Epidemiology, Vietnam/NCBI, National Center for Biotechnology Information, NIH","provider":"on behalf of JCVI/National Institute of Hygiene and Epidemiology, Vietnam/NCBI, National Center for Biotechnology Information, NIH","releaseDate":"2013-11-14","stats":{"geneCounts":{"proteinCoding":11,"total":11}}},"assemblyInfo":{"assemblyLevel":"Complete Genome","assemblyName":"ASM3823510v1","assemblyStatus":"current","assemblyType":"haploid","releaseDate":"2012-01-09","submitter":"on behalf of JCVI/National Institute of Hygiene and Epidemiology, Vietnam/NCBI, National Center for Biotechnology Information, NIH"},"assemblyStats":{"contigL50":3,"contigN50":2192,"gcCount":"5742","gcPercent":43.0,"numberOfComponentSequences":8,"numberOfContigs":8,"numberOfScaffolds":8,"scaffoldL50":3,"scaffoldN50":2192,"totalNumberOfChromosomes":8,"totalSequenceLength":"13389","totalUngappedLength":"13389"},"currentAccession":"GCA_038235105.1","organism":{"organismName":"Influenza A virus (A/HungYen/HY028/2004(H3N2))","taxId":1052381},"sourceDatabase":"SOURCE_DATABASE_GENBANK"}
{"accession":"GCA_038249845.1","annotationInfo":{"name":"Annotation submitted by Department of Microbiology, The University of Hong Kong","provider":"Department of Microbiology, The University of Hong Kong","releaseDate":"2016-07-26","stats":{"geneCounts":{"proteinCoding":11,"total":11}}},"assemblyInfo":{"assemblyLevel":"Complete Genome","assemblyName":"ASM3824984v1","assemblyStatus":"current","assemblyType":"haploid","releaseDate":"2007-10-09","submitter":"Department of Microbiology, The University of Hong Kong"},"assemblyStats":{"contigL50":3,"contigN50":2127,"gcCount":"5728","gcPercent":44.0,"numberOfComponentSequences":8,"numberOfContigs":8,"numberOfScaffolds":8,"scaffoldL50":3,"scaffoldN50":2127,"totalNumberOfChromosomes":8,"totalSequenceLength":"12945","totalUngappedLength":"12945"},"currentAccession":"GCA_038249845.1","organism":{"organismName":"Influenza A virus (A/Indonesia/239H/2005(H5N1))","taxId":468952},"sourceDatabase":"SOURCE_DATABASE_GENBANK"}
{"accession":"GCA_038249885.1","annotationInfo":{"name":"Annotation submitted by Virology, ErasmusMC","provider":"Virology, ErasmusMC","releaseDate":"2012-06-24","stats":{"geneCounts":{"proteinCoding":11,"total":11}}},"assemblyInfo":{"assemblyLevel":"Complete Genome","assemblyName":"ASM3824988v1","assemblyStatus":"current","assemblyType":"haploid","releaseDate":"2012-06-24","submitter":"Virology, ErasmusMC"},"assemblyStats":{"contigL50":3,"contigN50":2233,"gcCount":"5957","gcPercent":44.0,"numberOfComponentSequences":8,"numberOfContigs":8,"numberOfScaffolds":8,"scaffoldL50":3,"scaffoldN50":2233,"totalNumberOfChromosomes":8,"totalSequenceLength":"13559","totalUngappedLength":"13559"},"currentAccession":"GCA_038249885.1","organism":{"organismName":"Influenza A virus (A/Indonesia/5/2005(H5N1))","taxId":400788},"sourceDatabase":"SOURCE_DATABASE_GENBANK"}
{"accession":"GCA_038249945.1","annotationInfo":{"name":"Annotation submitted by Division of Virology, Department of Microbiology and Immunology, Institute of Medical Science, University of Tokyo","provider":"Division of Virology, Department of Microbiology and Immunology, Institute of Medical Science, University of Tokyo","releaseDate":"2013-06-17","stats":{"geneCounts":{"proteinCoding":11,"total":11}}},"assemblyInfo":{"assemblyLevel":"Complete Genome","assemblyName":"ASM3824994v1","assemblyStatus":"current","assemblyType":"haploid","releaseDate":"2012-07-17","submitter":"Division of Virology, Department of Microbiology and Immunology, Institute of Medical Science, University of Tokyo"},"assemblyStats":{"contigL50":3,"contigN50":2151,"gcCount":"5781","gcPercent":44.0,"numberOfComponentSequences":8,"numberOfContigs":8,"numberOfScaffolds":8,"scaffoldL50":3,"scaffoldN50":2151,"totalNumberOfChromosomes":8,"totalSequenceLength":"13064","totalUngappedLength":"13064"},"currentAccession":"GCA_038249945.1","organism":{"organismName":"Influenza A virus (A/Indonesia/UT3006/2005(H5N1))","taxId":1203281},"sourceDatabase":"SOURCE_DATABASE_GENBANK"}
{"accession":"GCA_038250095.1","annotationInfo":{"name":"Annotation submitted by Department of Microbiology, The University of Hong Kong","provider":"Department of Microbiology, The University of Hong Kong","releaseDate":"2016-07-26","stats":{"geneCounts":{"proteinCoding":11,"total":11}}},"assemblyInfo":{"assemblyLevel":"Complete Genome","assemblyName":"ASM3825009v1","assemblyStatus":"current","assemblyType":"haploid","releaseDate":"2007-10-09","submitter":"Department of Microbiology, The University of Hong Kong"},"assemblyStats":{"contigL50":3,"contigN50":2157,"gcCount":"5756","gcPercent":44.0,"numberOfComponentSequences":8,"numberOfContigs":8,"numberOfScaffolds":8,"scaffoldL50":3,"scaffoldN50":2157,"totalNumberOfChromosomes":8,"totalSequenceLength":"13014","totalUngappedLength":"13014"},"currentAccession":"GCA_038250095.1","organism":{"organismName":"Influenza A virus (A/Indonesia/6/2005(H5N1))","taxId":468972},"sourceDatabase":"SOURCE_DATABASE_GENBANK"}
{"accession":"GCA_038250895.1","annotationInfo":{"name":"Annotation submitted by Department of Microbiology, The University of Hong Kong","provider":"Department of Microbiology, The University of Hong Kong","releaseDate":"2016-07-26","stats":{"geneCounts":{"proteinCoding":11,"total":11}}},"assemblyInfo":{"assemblyLevel":"Complete Genome","assemblyName":"ASM3825089v1","assemblyStatus":"current","assemblyType":"haploid","releaseDate":"2007-10-09","submitter":"Department of Microbiology, The University of Hong Kong"},"assemblyStats":{"contigL50":3,"contigN50":2152,"gcCount":"5763","gcPercent":44.0,"numberOfComponentSequences":8,"numberOfContigs":8,"numberOfScaffolds":8,"scaffoldL50":3,"scaffoldN50":2152,"totalNumberOfChromosomes":8,"totalSequenceLength":"13036","totalUngappedLength":"13036"},"currentAccession":"GCA_038250895.1","organism":{"organismName":"Influenza A virus (A/Indonesia/245H/2005(H5N1))","taxId":468953},"sourceDatabase":"SOURCE_DATABASE_GENBANK"}
{"accession":"GCA_038250955.1","annotationInfo":{"name":"Annotation submitted by Department of Microbiology, The University of Hong Kong","provider":"Department of Microbiology, The University of Hong Kong","releaseDate":"2016-07-26","stats":{"geneCounts":{"other":3,"proteinCoding":8,"total":11}}},"assemblyInfo":{"assemblyLevel":"Complete Genome","assemblyName":"ASM3825095v1","assemblyStatus":"current","assemblyType":"haploid","releaseDate":"2007-10-09","submitter":"Department of Microbiology, The University of Hong Kong"},"assemblyStats":{"contigL50":3,"contigN50":2183,"gcCount":"5809","gcPercent":44.0,"numberOfComponentSequences":8,"numberOfContigs":8,"numberOfScaffolds":8,"scaffoldL50":3,"scaffoldN50":2183,"totalNumberOfChromosomes":8,"totalSequenceLength":"13156","totalUngappedLength":"13156"},"currentAccession":"GCA_038250955.1","organism":{"organismName":"Influenza A virus (A/Indonesia/7/2005(H5N1))","taxId":468974},"sourceDatabase":"SOURCE_DATABASE_GENBANK"}
{"accession":"GCA_038256915.1","annotationInfo":{"name":"Annotation submitted by on behalf of JCVI/Naval Health Research Center/NCBI, National Center for Biotechnology Information, NIH","provider":"on behalf of JCVI/Naval Health Research Center/NCBI, National Center for Biotechnology Information, NIH","releaseDate":"2011-05-26","stats":{"geneCounts":{"proteinCoding":11,"total":11}}},"assemblyInfo":{"assemblyLevel":"Complete Genome","assemblyName":"ASM3825691v1","assemblyStatus":"current","assemblyType":"haploid","releaseDate":"2011-05-26","submitter":"on behalf of JCVI/Naval Health Research Center/NCBI, National Center for Biotechnology Information, NIH"},"assemblyStats":{"contigL50":3,"contigN50":2192,"gcCount":"5722","gcPercent":43.0,"numberOfComponentSequences":8,"numberOfContigs":8,"numberOfScaffolds":8,"scaffoldL50":3,"scaffoldN50":2192,"totalNumberOfChromosomes":8,"totalSequenceLength":"13377","totalUngappedLength":"13377"},"currentAccession":"GCA_038256915.1","organism":{"organismName":"Influenza A virus (A/Illinois/NHRC0001/2005(H3N2))","taxId":1004614},"sourceDatabase":"SOURCE_DATABASE_GENBANK"}
{"accession":"GCA_038263845.1","annotationInfo":{"name":"Annotation submitted by WHO Collaborating Center for Surveillance, Epidemiology and Control of Influenza, Influenza Branch, Centers for Disease Control and Prevention","provider":"WHO Collaborating Center for Surveillance, Epidemiology and Control of Influenza, Influenza Branch, Centers for Disease Control and Prevention","releaseDate":"2016-07-14","stats":{"geneCounts":{"proteinCoding":11,"total":11}}},"assemblyInfo":{"assemblyLevel":"Complete Genome","assemblyName":"ASM3826384v1","assemblyStatus":"current","assemblyType":"haploid","releaseDate":"2006-08-30","submitter":"WHO Collaborating Center for Surveillance, Epidemiology and Control of Influenza, Influenza Branch, Centers for Disease Control and Prevention"},"assemblyStats":{"contigL50":3,"contigN50":2209,"gcCount":"5782","gcPercent":44.5,"numberOfComponentSequences":8,"numberOfContigs":8,"numberOfScaffolds":8,"scaffoldL50":3,"scaffoldN50":2209,"totalNumberOfChromosomes":8,"totalSequenceLength":"13051","totalUngappedLength":"13051"},"currentAccession":"GCA_038263845.1","organism":{"organismName":"Influenza A virus (A/Indonesia/CDC7/2005(H5N1))","taxId":400831},"sourceDatabase":"SOURCE_DATABASE_GENBANK"}
{"accession":"GCA_038264115.1","annotationInfo":{"name":"Annotation submitted by WHO Collaborating Center for Surveillance, Epidemiology and Control of Influenza, Influenza Branch, Centers for Disease Control and Prevention","provider":"WHO Collaborating Center for Surveillance, Epidemiology and Control of Influenza, Influenza Branch, Centers for Disease Control and Prevention","releaseDate":"2016-07-14","stats":{"geneCounts":{"proteinCoding":11,"total":11}}},"assemblyInfo":{"assemblyLevel":"Complete Genome","assemblyName":"ASM3826411v1","assemblyStatus":"current","assemblyType":"haploid","releaseDate":"2006-08-30","submitter":"WHO Collaborating Center for Surveillance, Epidemiology and Control of Influenza, Influenza Branch, Centers for Disease Control and Prevention"},"assemblyStats":{"contigL50":3,"contigN50":2151,"gcCount":"5761","gcPercent":44.5,"numberOfComponentSequences":8,"numberOfContigs":8,"numberOfScaffolds":8,"scaffoldL50":3,"scaffoldN50":2151,"totalNumberOfChromosomes":8,"totalSequenceLength":"12997","totalUngappedLength":"12997"},"currentAccession":"GCA_038264115.1","organism":{"organismName":"Influenza A virus (A/Indonesia/CDC184/2005(H5N1))","taxId":400789},"sourceDatabase":"SOURCE_DATABASE_GENBANK"}
{"accession":"GCA_038264175.1","annotationInfo":{"name":"Annotation submitted by Department of Microbiology, The University of Hong Kong","provider":"Department of Microbiology, The University of Hong Kong","releaseDate":"2016-07-26","stats":{"geneCounts":{"proteinCoding":11,"total":11}}},"assemblyInfo":{"assemblyLevel":"Complete Genome","assemblyName":"ASM3826417v1","assemblyStatus":"current","assemblyType":"haploid","releaseDate":"2007-10-09","submitter":"Department of Microbiology, The University of Hong Kong"},"assemblyStats":{"contigL50":3,"contigN50":2185,"gcCount":"5791","gcPercent":44.5,"numberOfComponentSequences":8,"numberOfContigs":8,"numberOfScaffolds":8,"scaffoldL50":3,"scaffoldN50":2185,"totalNumberOfChromosomes":8,"totalSequenceLength":"13088","totalUngappedLength":"13088"},"currentAccession":"GCA_038264175.1","organism":{"organismName":"Influenza A virus (A/Indonesia/175H/2005(H5N1))","taxId":468949},"sourceDatabase":"SOURCE_DATABASE_GENBANK"}
{"accession":"GCA_038264535.1","annotationInfo":{"name":"Annotation submitted by Department of Microbiology, The University of Hong Kong","provider":"Department of Microbiology, The University of Hong Kong","releaseDate":"2016-07-26","stats":{"geneCounts":{"proteinCoding":11,"total":11}}},"assemblyInfo":{"assemblyLevel":"Complete Genome","assemblyName":"ASM3826453v1","assemblyStatus":"current","assemblyType":"haploid","releaseDate":"2007-10-09","submitter":"Department of Microbiology, The University of Hong Kong"},"assemblyStats":{"contigL50":3,"contigN50":2091,"gcCount":"5761","gcPercent":44.5,"numberOfComponentSequences":8,"numberOfContigs":8,"numberOfScaffolds":8,"scaffoldL50":3,"scaffoldN50":2091,"totalNumberOfChromosomes":8,"totalSequenceLength":"13017","totalUngappedLength":"13017"},"currentAccession":"GCA_038264535.1","organism":{"organismName":"Influenza A virus (A/Indonesia/160H/2005(H5N1))","taxId":468948},"sourceDatabase":"SOURCE_DATABASE_GENBANK"}
{"accession":"GCA_038264765.1","annotationInfo":{"name":"Annotation submitted by WHO Collaborating Center for Surveillance, Epidemiology and Control of Influenza, Influenza Branch, Centers for Disease Control and Prevention","provider":"WHO Collaborating Center for Surveillance, Epidemiology and Control of Influenza, Influenza Branch, Centers for Disease Control and Prevention","releaseDate":"2016-07-14","stats":{"geneCounts":{"proteinCoding":11,"total":11}}},"assemblyInfo":{"assemblyLevel":"Complete Genome","assemblyName":"ASM3826476v1","assemblyStatus":"current","assemblyType":"haploid","releaseDate":"2006-08-30","submitter":"WHO Collaborating Center for Surveillance, Epidemiology and Control of Influenza, Influenza Branch, Centers for Disease Control and Prevention"},"assemblyStats":{"contigL50":3,"contigN50":2151,"gcCount":"5741","gcPercent":44.0,"numberOfComponentSequences":8,"numberOfContigs":8,"numberOfScaffolds":8,"scaffoldL50":3,"scaffoldN50":2151,"totalNumberOfChromosomes":8,"totalSequenceLength":"12997","totalUngappedLength":"12997"},"currentAccession":"GCA_038264765.1","organism":{"organismName":"Influenza A virus (A/Indonesia/CDC287E/2005(H5N1))","taxId":400791},"sourceDatabase":"SOURCE_DATABASE_GENBANK"}
{"accession":"GCA_038264775.1","annotationInfo":{"name":"Annotation submitted by Department of Microbiology, The University of Hong Kong","provider":"Department of Microbiology, The University of Hong Kong","releaseDate":"2016-07-26","stats":{"geneCounts":{"other":1,"proteinCoding":10,"total":11}}},"assemblyInfo":{"assemblyLevel":"Complete Genome","assemblyName":"ASM3826477v1","assemblyStatus":"current","assemblyType":"haploid","releaseDate":"2007-10-09","submitter":"Department of Microbiology, The University of Hong Kong"},"assemblyStats":{"contigL50":3,"contigN50":1982,"gcCount":"5552","gcPercent":44.5,"numberOfComponentSequences":8,"numberOfContigs":8,"numberOfScaffolds":8,"scaffoldL50":3,"scaffoldN50":1982,"totalNumberOfChromosomes":8,"totalSequenceLength":"12514","totalUngappedLength":"12514"},"currentAccession":"GCA_038264775.1","organism":{"organismName":"Influenza A virus (A/Indonesia/195H/2005(H5N1))","taxId":468951},"sourceDatabase":"SOURCE_DATABASE_GENBANK"}
{"accession":"GCA_038264825.1","annotationInfo":{"name":"Annotation submitted by WHO Collaborating Center for Surveillance, Epidemiology and Control of Influenza, Influenza Branch, Centers for Disease Control and Prevention","provider":"WHO Collaborating Center for Surveillance, Epidemiology and Control of Influenza, Influenza Branch, Centers for Disease Control and Prevention","releaseDate":"2016-07-14","stats":{"geneCounts":{"proteinCoding":11,"total":11}}},"assemblyInfo":{"assemblyLevel":"Complete Genome","assemblyName":"ASM3826482v1","assemblyStatus":"current","assemblyType":"haploid","releaseDate":"2006-08-30","submitter":"WHO Collaborating Center for Surveillance, Epidemiology and Control of Influenza, Influenza Branch, Centers for Disease Control and Prevention"},"assemblyStats":{"contigL50":3,"contigN50":2151,"gcCount":"5750","gcPercent":44.0,"numberOfComponentSequences":8,"numberOfContigs":8,"numberOfScaffolds":8,"scaffoldL50":3,"scaffoldN50":2151,"totalNumberOfChromosomes":8,"totalSequenceLength":"12997","totalUngappedLength":"12997"},"currentAccession":"GCA_038264825.1","organism":{"organismName":"Influenza A virus (A/Indonesia/CDC292T/2005(H5N1))","taxId":400794},"sourceDatabase":"SOURCE_DATABASE_GENBANK"}
{"accession":"GCA_038265395.1","annotationInfo":{"name":"Annotation submitted by on behalf of JCVI/Naval Health Research Center/NCBI, National Center for Biotechnology Information, NIH","provider":"on behalf of JCVI/Naval Health Research Center/NCBI, National Center for Biotechnology Information, NIH","releaseDate":"2011-05-26","stats":{"geneCounts":{"proteinCoding":11,"total":11}}},"assemblyInfo":{"assemblyLevel":"Complete Genome","assemblyName":"ASM3826539v1","assemblyStatus":"current","assemblyType":"haploid","releaseDate":"2011-05-26","submitter":"on behalf of JCVI/Naval Health Research Center/NCBI, National Center for Biotechnology Information, NIH"},"assemblyStats":{"contigL50":3,"contigN50":2192,"gcCount":"5734","gcPercent":43.0,"numberOfComponentSequences":8,"numberOfContigs":8,"numberOfScaffolds":8,"scaffoldL50":3,"scaffoldN50":2192,"totalNumberOfChromosomes":8,"totalSequenceLength":"13385","totalUngappedLength":"13385"},"currentAccession":"GCA_038265395.1","organism":{"organismName":"Influenza A virus (A/Illinois/NHRC0002/2005(H3N2))","taxId":1004617},"sourceDatabase":"SOURCE_DATABASE_GENBANK"}
{"accession":"GCA_038266015.1","annotationInfo":{"name":"Annotation submitted by WHO Collaborating Center for Surveillance, Epidemiology and Control of Influenza, Influenza Branch, Centers for Disease Control and Prevention","provider":"WHO Collaborating Center for Surveillance, Epidemiology and Control of Influenza, Influenza Branch, Centers for Disease Control and Prevention","releaseDate":"2006-12-06","stats":{"geneCounts":{"proteinCoding":11,"total":11}}},"assemblyInfo":{"assemblyLevel":"Complete Genome","assemblyName":"ASM3826601v1","assemblyStatus":"current","assemblyType":"haploid","releaseDate":"2006-12-06","submitter":"WHO Collaborating Center for Surveillance, Epidemiology and Control of Influenza, Influenza Branch, Centers for Disease Control and Prevention"},"assemblyStats":{"contigL50":3,"contigN50":2208,"gcCount":"5904","gcPercent":44.0,"numberOfComponentSequences":8,"numberOfContigs":8,"numberOfScaffolds":8,"scaffoldL50":3,"scaffoldN50":2208,"totalNumberOfChromosomes":8,"totalSequenceLength":"13486","totalUngappedLength":"13486"},"currentAccession":"GCA_038266015.1","organism":{"organismName":"Influenza A virus (A/Indonesia/CDC759/2006(H5N1))","taxId":401565},"sourceDatabase":"SOURCE_DATABASE_GENBANK"}
{"accession":"GCA_038266425.1","annotationInfo":{"name":"Annotation submitted by Department of Microbiology, The University of Hong Kong","provider":"Department of Microbiology, The University of Hong Kong","releaseDate":"2016-07-26","stats":{"geneCounts":{"proteinCoding":11,"total":11}}},"assemblyInfo":{"assemblyLevel":"Complete Genome","assemblyName":"ASM3826642v1","assemblyStatus":"current","assemblyType":"haploid","releaseDate":"2007-10-09","submitter":"Department of Microbiology, The University of Hong Kong"},"assemblyStats":{"contigL50":3,"contigN50":2151,"gcCount":"5767","gcPercent":44.0,"numberOfComponentSequences":8,"numberOfContigs":8,"numberOfScaffolds":8,"scaffoldL50":3,"scaffoldN50":2151,"totalNumberOfChromosomes":8,"totalSequenceLength":"13070","totalUngappedLength":"13070"},"currentAccession":"GCA_038266425.1","organism":{"organismName":"Influenza A virus (A/Indonesia/292H/2006(H5N1))","taxId":468956},"sourceDatabase":"SOURCE_DATABASE_GENBANK"}
{"accession":"GCA_038266525.1","annotationInfo":{"name":"Annotation submitted by WHO Influenza Centre National Institute for Medical Research","provider":"WHO Influenza Centre National Institute for Medical Research","releaseDate":"2016-07-26","stats":{"geneCounts":{"proteinCoding":11,"total":11}}},"assemblyInfo":{"assemblyLevel":"Complete Genome","assemblyName":"ASM3826652v1","assemblyStatus":"current","assemblyType":"haploid","releaseDate":"2007-09-12","submitter":"WHO Influenza Centre National Institute for Medical Research"},"assemblyStats":{"contigL50":3,"contigN50":2179,"gcCount":"5716","gcPercent":44.0,"numberOfComponentSequences":8,"numberOfContigs":8,"numberOfScaffolds":8,"scaffoldL50":3,"scaffoldN50":2179,"totalNumberOfChromosomes":8,"totalSequenceLength":"12923","totalUngappedLength":"12923"},"currentAccession":"GCA_038266525.1","organism":{"organismName":"Influenza A virus (A/Iraq/1/2006(H5N1))","taxId":464452},"sourceDatabase":"SOURCE_DATABASE_GENBANK"}
{"accession":"GCA_038268395.1","annotationInfo":{"name":"Annotation submitted by WHO Collaborating Center for Surveillance, Epidemiology and Control of Influenza, Influenza Branch, Centers for Disease Control and Prevention","provider":"WHO Collaborating Center for Surveillance, Epidemiology and Control of Influenza, Influenza Branch, Centers for Disease Control and Prevention","releaseDate":"2016-07-14","stats":{"geneCounts":{"proteinCoding":11,"total":11}}},"assemblyInfo":{"assemblyLevel":"Complete Genome","assemblyName":"ASM3826839v1","assemblyStatus":"current","assemblyType":"haploid","releaseDate":"2006-08-30","submitter":"WHO Collaborating Center for Surveillance, Epidemiology and Control of Influenza, Influenza Branch, Centers for Disease Control and Prevention"},"assemblyStats":{"contigL50":3,"contigN50":2151,"gcCount":"5747","gcPercent":44.0,"numberOfComponentSequences":8,"numberOfContigs":8,"numberOfScaffolds":8,"scaffoldL50":3,"scaffoldN50":2151,"totalNumberOfChromosomes":8,"totalSequenceLength":"12997","totalUngappedLength":"12997"},"currentAccession":"GCA_038268395.1","organism":{"organismName":"Influenza A virus (A/Indonesia/CDC326T/2006(H5N1))","taxId":400798},"sourceDatabase":"SOURCE_DATABASE_GENBANK"}
{"accession":"GCA_038268475.1","annotationInfo":{"name":"Annotation submitted by WHO Collaborating Center for Surveillance, Epidemiology and Control of Influenza, Influenza Branch, Centers for Disease Control and Prevention","provider":"WHO Collaborating Center for Surveillance, Epidemiology and Control of Influenza, Influenza Branch, Centers for Disease Control and Prevention","releaseDate":"2016-07-14","stats":{"geneCounts":{"proteinCoding":11,"total":11}}},"assemblyInfo":{"assemblyLevel":"Complete Genome","assemblyName":"ASM3826847v1","assemblyStatus":"current","assemblyType":"haploid","releaseDate":"2006-08-30","submitter":"WHO Collaborating Center for Surveillance, Epidemiology and Control of Influenza, Influenza Branch, Centers for Disease Control and Prevention"},"assemblyStats":{"contigL50":3,"contigN50":2151,"gcCount":"5743","gcPercent":44.0,"numberOfComponentSequences":8,"numberOfContigs":8,"numberOfScaffolds":8,"scaffoldL50":3,"scaffoldN50":2151,"totalNumberOfChromosomes":8,"totalSequenceLength":"12997","totalUngappedLength":"12997"},"currentAccession":"GCA_038268475.1","organism":{"organismName":"Influenza A virus (A/Indonesia/CDC326N/2006(H5N1))","taxId":400796},"sourceDatabase":"SOURCE_DATABASE_GENBANK"}
{"accession":"GCA_038268765.1","annotationInfo":{"name":"Annotation submitted by WHO Collaborating Center for Surveillance, Epidemiology and Control of Influenza, Influenza Branch, Centers for Disease Control and Prevention","provider":"WHO Collaborating Center for Surveillance, Epidemiology and Control of Influenza, Influenza Branch, Centers for Disease Control and Prevention","releaseDate":"2016-07-14","stats":{"geneCounts":{"proteinCoding":11,"total":11}}},"assemblyInfo":{"assemblyLevel":"Complete Genome","assemblyName":"ASM3826876v1","assemblyStatus":"current","assemblyType":"haploid","releaseDate":"2006-08-30","submitter":"WHO Collaborating Center for Surveillance, Epidemiology and Control of Influenza, Influenza Branch, Centers for Disease Control and Prevention"},"assemblyStats":{"contigL50":3,"contigN50":2151,"gcCount":"5744","gcPercent":44.0,"numberOfComponentSequences":8,"numberOfContigs":8,"numberOfScaffolds":8,"scaffoldL50":3,"scaffoldN50":2151,"totalNumberOfChromosomes":8,"totalSequenceLength":"12997","totalUngappedLength":"12997"},"currentAccession":"GCA_038268765.1","organism":{"organismName":"Influenza A virus (A/Indonesia/CDC329/2006(H5N1))","taxId":400799},"sourceDatabase":"SOURCE_DATABASE_GENBANK"}
{"accession":"GCA_038268775.1","annotationInfo":{"name":"Annotation submitted by Department of Microbiology, The University of Hong Kong","provider":"Department of Microbiology, The University of Hong Kong","releaseDate":"2016-07-26","stats":{"geneCounts":{"other":1,"proteinCoding":10,"total":11}}},"assemblyInfo":{"assemblyLevel":"Complete Genome","assemblyName":"ASM3826877v1","assemblyStatus":"current","assemblyType":"haploid","releaseDate":"2007-10-09","submitter":"Department of Microbiology, The University of Hong Kong"},"assemblyStats":{"contigL50":3,"contigN50":2189,"gcCount":"5762","gcPercent":44.5,"numberOfComponentSequences":8,"numberOfContigs":8,"numberOfScaffolds":8,"scaffoldL50":3,"scaffoldN50":2189,"totalNumberOfChromosomes":8,"totalSequenceLength":"13020","totalUngappedLength":"13020"},"currentAccession":"GCA_038268775.1","organism":{"organismName":"Influenza A virus (A/Indonesia/304H/2006(H5N1))","taxId":468958},"sourceDatabase":"SOURCE_DATABASE_GENBANK"}
{"accession":"GCA_038268805.1","annotationInfo":{"name":"Annotation submitted by WHO Collaborating Center for Surveillance, Epidemiology and Control of Influenza, Influenza Branch, Centers for Disease Control and Prevention","provider":"WHO Collaborating Center for Surveillance, Epidemiology and Control of Influenza, Influenza Branch, Centers for Disease Control and Prevention","releaseDate":"2016-07-14","stats":{"geneCounts":{"proteinCoding":11,"total":11}}},"assemblyInfo":{"assemblyLevel":"Complete Genome","assemblyName":"ASM3826880v1","assemblyStatus":"current","assemblyType":"haploid","releaseDate":"2006-08-30","submitter":"WHO Collaborating Center for Surveillance, Epidemiology and Control of Influenza, Influenza Branch, Centers for Disease Control and Prevention"},"assemblyStats":{"contigL50":3,"contigN50":2151,"gcCount":"5748","gcPercent":44.0,"numberOfComponentSequences":8,"numberOfContigs":8,"numberOfScaffolds":8,"scaffoldL50":3,"scaffoldN50":2151,"totalNumberOfChromosomes":8,"totalSequenceLength":"12997","totalUngappedLength":"12997"},"currentAccession":"GCA_038268805.1","organism":{"organismName":"Influenza A virus (A/Indonesia/CDC326/2006(H5N1))","taxId":400795},"sourceDatabase":"SOURCE_DATABASE_GENBANK"}
{"accession":"GCA_038269115.1","annotationInfo":{"name":"Annotation submitted by Department of Microbiology, The University of Hong Kong","provider":"Department of Microbiology, The University of Hong Kong","releaseDate":"2016-07-26","stats":{"geneCounts":{"proteinCoding":11,"total":11}}},"assemblyInfo":{"assemblyLevel":"Complete Genome","assemblyName":"ASM3826911v1","assemblyStatus":"current","assemblyType":"haploid","releaseDate":"2007-10-09","submitter":"Department of Microbiology, The University of Hong Kong"},"assemblyStats":{"contigL50":3,"contigN50":2195,"gcCount":"5752","gcPercent":44.0,"numberOfComponentSequences":8,"numberOfContigs":8,"numberOfScaffolds":8,"scaffoldL50":3,"scaffoldN50":2195,"totalNumberOfChromosomes":8,"totalSequenceLength":"13027","totalUngappedLength":"13027"},"currentAccession":"GCA_038269115.1","organism":{"organismName":"Influenza A virus (A/Indonesia/298H/2006(H5N1))","taxId":468957},"sourceDatabase":"SOURCE_DATABASE_GENBANK"}
{"accession":"GCA_038269205.1","annotationInfo":{"name":"Annotation submitted by WHO Collaborating Center for Surveillance, Epidemiology and Control of Influenza, Influenza Branch, Centers for Disease Control and Prevention","provider":"WHO Collaborating Center for Surveillance, Epidemiology and Control of Influenza, Influenza Branch, Centers for Disease Control and Prevention","releaseDate":"2016-07-14","stats":{"geneCounts":{"proteinCoding":11,"total":11}}},"assemblyInfo":{"assemblyLevel":"Complete Genome","assemblyName":"ASM3826920v1","assemblyStatus":"current","assemblyType":"haploid","releaseDate":"2006-08-30","submitter":"WHO Collaborating Center for Surveillance, Epidemiology and Control of Influenza, Influenza Branch, Centers for Disease Control and Prevention"},"assemblyStats":{"contigL50":3,"contigN50":2151,"gcCount":"5754","gcPercent":44.5,"numberOfComponentSequences":8,"numberOfContigs":8,"numberOfScaffolds":8,"scaffoldL50":3,"scaffoldN50":2151,"totalNumberOfChromosomes":8,"totalSequenceLength":"12997","totalUngappedLength":"12997"},"currentAccession":"GCA_038269205.1","organism":{"organismName":"Influenza A virus (A/Indonesia/CDC357/2006(H5N1))","taxId":400800},"sourceDatabase":"SOURCE_DATABASE_GENBANK"}
{"accession":"GCA_038269295.1","annotationInfo":{"name":"Annotation submitted by Department of Microbiology, The University of Hong Kong","provider":"Department of Microbiology, The University of Hong Kong","releaseDate":"2016-07-26","stats":{"geneCounts":{"proteinCoding":11,"total":11}}},"assemblyInfo":{"assemblyLevel":"Complete Genome","assemblyName":"ASM3826929v1","assemblyStatus":"current","assemblyType":"haploid","releaseDate":"2007-10-09","submitter":"Department of Microbiology, The University of Hong Kong"},"assemblyStats":{"contigL50":3,"contigN50":2160,"gcCount":"5497","gcPercent":44.5,"numberOfComponentSequences":8,"numberOfContigs":8,"numberOfScaffolds":8,"scaffoldL50":3,"scaffoldN50":2160,"totalNumberOfChromosomes":8,"totalSequenceLength":"12373","totalUngappedLength":"12373"},"currentAccession":"GCA_038269295.1","organism":{"organismName":"Influenza A virus (A/Indonesia/321H/2006(H5N1))","taxId":468959},"sourceDatabase":"SOURCE_DATABASE_GENBANK"}
{"accession":"GCA_038269315.1","annotationInfo":{"name":"Annotation submitted by WHO Collaborating Center for Surveillance, Epidemiology and Control of Influenza, Influenza Branch, Centers for Disease Control and Prevention","provider":"WHO Collaborating Center for Surveillance, Epidemiology and Control of Influenza, Influenza Branch, Centers for Disease Control and Prevention","releaseDate":"2016-07-14","stats":{"geneCounts":{"proteinCoding":11,"total":11}}},"assemblyInfo":{"assemblyLevel":"Complete Genome","assemblyName":"ASM3826931v1","assemblyStatus":"current","assemblyType":"haploid","releaseDate":"2006-08-30","submitter":"WHO Collaborating Center for Surveillance, Epidemiology and Control of Influenza, Influenza Branch, Centers for Disease Control and Prevention"},"assemblyStats":{"contigL50":3,"contigN50":2151,"gcCount":"5752","gcPercent":44.5,"numberOfComponentSequences":8,"numberOfContigs":8,"numberOfScaffolds":8,"scaffoldL50":3,"scaffoldN50":2151,"totalNumberOfChromosomes":8,"totalSequenceLength":"12997","totalUngappedLength":"12997"},"currentAccession":"GCA_038269315.1","organism":{"organismName":"Influenza A virus (A/Indonesia/CDC370E/2006(H5N1))","taxId":400802},"sourceDatabase":"SOURCE_DATABASE_GENBANK"}
{"accession":"GCA_038269455.1","annotationInfo":{"name":"Annotation submitted by on behalf of JCVI/Naval Health Research Center/NCBI, National Center for Biotechnology Information, NIH","provider":"on behalf of JCVI/Naval Health Research Center/NCBI, National Center for Biotechnology Information, NIH","releaseDate":"2011-05-26","stats":{"geneCounts":{"proteinCoding":11,"total":11}}},"assemblyInfo":{"assemblyLevel":"Complete Genome","assemblyName":"ASM3826945v1","assemblyStatus":"current","assemblyType":"haploid","releaseDate":"2011-05-26","submitter":"on behalf of JCVI/Naval Health Research Center/NCBI, National Center for Biotechnology Information, NIH"},"assemblyStats":{"contigL50":3,"contigN50":2192,"gcCount":"5743","gcPercent":43.0,"numberOfComponentSequences":8,"numberOfContigs":8,"numberOfScaffolds":8,"scaffoldL50":3,"scaffoldN50":2192,"totalNumberOfChromosomes":8,"totalSequenceLength":"13382","totalUngappedLength":"13382"},"currentAccession":"GCA_038269455.1","organism":{"organismName":"Influenza A virus (A/Illinois/NHRC0001/2006(H3N2))","taxId":1004619},"sourceDatabase":"SOURCE_DATABASE_GENBANK"}
{"accession":"GCA_038269735.1","annotationInfo":{"name":"Annotation submitted by WHO Collaborating Center for Surveillance, Epidemiology and Control of Influenza, Influenza Branch, Centers for Disease Control and Prevention","provider":"WHO Collaborating Center for Surveillance, Epidemiology and Control of Influenza, Influenza Branch, Centers for Disease Control and Prevention","releaseDate":"2016-07-14","stats":{"geneCounts":{"proteinCoding":11,"total":11}}},"assemblyInfo":{"assemblyLevel":"Complete Genome","assemblyName":"ASM3826973v1","assemblyStatus":"current","assemblyType":"haploid","releaseDate":"2006-08-30","submitter":"WHO Collaborating Center for Surveillance, Epidemiology and Control of Influenza, Influenza Branch, Centers for Disease Control and Prevention"},"assemblyStats":{"contigL50":3,"contigN50":2151,"gcCount":"5753","gcPercent":44.5,"numberOfComponentSequences":8,"numberOfContigs":8,"numberOfScaffolds":8,"scaffoldL50":3,"scaffoldN50":2151,"totalNumberOfChromosomes":8,"totalSequenceLength":"12997","totalUngappedLength":"12997"},"currentAccession":"GCA_038269735.1","organism":{"organismName":"Influenza A virus (A/Indonesia/CDC370/2006(H5N1))","taxId":400801},"sourceDatabase":"SOURCE_DATABASE_GENBANK"}
{"accession":"GCA_038270075.1","annotationInfo":{"name":"Annotation submitted by WHO Collaborating Center for Surveillance, Epidemiology and Control of Influenza, Influenza Branch, Centers for Disease Control and Prevention","provider":"WHO Collaborating Center for Surveillance, Epidemiology and Control of Influenza, Influenza Branch, Centers for Disease Control and Prevention","releaseDate":"2016-07-14","stats":{"geneCounts":{"proteinCoding":11,"total":11}}},"assemblyInfo":{"assemblyLevel":"Complete Genome","assemblyName":"ASM3827007v1","assemblyStatus":"current","assemblyType":"haploid","releaseDate":"2006-08-30","submitter":"WHO Collaborating Center for Surveillance, Epidemiology and Control of Influenza, Influenza Branch, Centers for Disease Control and Prevention"},"assemblyStats":{"contigL50":3,"contigN50":2151,"gcCount":"5750","gcPercent":44.0,"numberOfComponentSequences":8,"numberOfContigs":8,"numberOfScaffolds":8,"scaffoldL50":3,"scaffoldN50":2151,"totalNumberOfChromosomes":8,"totalSequenceLength":"12997","totalUngappedLength":"12997"},"currentAccession":"GCA_038270075.1","organism":{"organismName":"Influenza A virus (A/Indonesia/CDC390/2006(H5N1))","taxId":400805},"sourceDatabase":"SOURCE_DATABASE_GENBANK"}
{"accession":"GCA_038270115.1","annotationInfo":{"name":"Annotation submitted by Department of Microbiology, The University of Hong Kong","provider":"Department of Microbiology, The University of Hong Kong","releaseDate":"2016-07-26","stats":{"geneCounts":{"proteinCoding":11,"total":11}}},"assemblyInfo":{"assemblyLevel":"Complete Genome","assemblyName":"ASM3827011v1","assemblyStatus":"current","assemblyType":"haploid","releaseDate":"2007-10-09","submitter":"Department of Microbiology, The University of Hong Kong"},"assemblyStats":{"contigL50":3,"contigN50":2160,"gcCount":"5774","gcPercent":44.0,"numberOfComponentSequences":8,"numberOfContigs":8,"numberOfScaffolds":8,"scaffoldL50":3,"scaffoldN50":2160,"totalNumberOfChromosomes":8,"totalSequenceLength":"13048","totalUngappedLength":"13048"},"currentAccession":"GCA_038270115.1","organism":{"organismName":"Influenza A virus (A/Indonesia/341H/2006(H5N1))","taxId":468960},"sourceDatabase":"SOURCE_DATABASE_GENBANK"}
{"accession":"GCA_038270625.1","annotationInfo":{"name":"Annotation submitted by WHO Collaborating Center for Surveillance, Epidemiology and Control of Influenza, Influenza Branch, Centers for Disease Control and Prevention","provider":"WHO Collaborating Center for Surveillance, Epidemiology and Control of Influenza, Influenza Branch, Centers for Disease Control and Prevention","releaseDate":"2016-07-14","stats":{"geneCounts":{"proteinCoding":11,"total":11}}},"assemblyInfo":{"assemblyLevel":"Complete Genome","assemblyName":"ASM3827062v1","assemblyStatus":"current","assemblyType":"haploid","releaseDate":"2006-08-30","submitter":"WHO Collaborating Center for Surveillance, Epidemiology and Control of Influenza, Influenza Branch, Centers for Disease Control and Prevention"},"assemblyStats":{"contigL50":3,"contigN50":2151,"gcCount":"5771","gcPercent":44.0,"numberOfComponentSequences":8,"numberOfContigs":8,"numberOfScaffolds":8,"scaffoldL50":3,"scaffoldN50":2151,"totalNumberOfChromosomes":8,"totalSequenceLength":"13108","totalUngappedLength":"13108"},"currentAccession":"GCA_038270625.1","organism":{"organismName":"Influenza A virus (A/Indonesia/CDC523E/2006(H5N1))","taxId":400807},"sourceDatabase":"SOURCE_DATABASE_GENBANK"}
{"accession":"GCA_038270865.1","annotationInfo":{"name":"Annotation submitted by Chinese National Influenza Center, IVDC, China CDC","provider":"Chinese National Influenza Center, IVDC, China CDC","releaseDate":"2012-02-08","stats":{"geneCounts":{"proteinCoding":11,"total":11}}},"assemblyInfo":{"assemblyLevel":"Complete Genome","assemblyName":"ASM3827086v1","assemblyStatus":"current","assemblyType":"haploid","releaseDate":"2011-09-20","submitter":"Chinese National Influenza Center, IVDC, China CDC"},"assemblyStats":{"contigL50":3,"contigN50":2154,"gcCount":"5738","gcPercent":44.0,"numberOfComponentSequences":8,"numberOfContigs":8,"numberOfScaffolds":8,"scaffoldL50":3,"scaffoldN50":2154,"totalNumberOfChromosomes":8,"totalSequenceLength":"13055","totalUngappedLength":"13055"},"currentAccession":"GCA_038270865.1","organism":{"organismName":"Influenza A virus (A/Hubei/1/2006(H5N1))","taxId":751570},"sourceDatabase":"SOURCE_DATABASE_GENBANK"}
{"accession":"GCA_038271075.1","annotationInfo":{"name":"Annotation submitted by on behalf of JCVI/Naval Health Research Center/NCBI, National Center for Biotechnology Information, NIH","provider":"on behalf of JCVI/Naval Health Research Center/NCBI, National Center for Biotechnology Information, NIH","releaseDate":"2011-05-26","stats":{"geneCounts":{"proteinCoding":11,"total":11}}},"assemblyInfo":{"assemblyLevel":"Complete Genome","assemblyName":"ASM3827107v1","assemblyStatus":"current","assemblyType":"haploid","releaseDate":"2011-05-26","submitter":"on behalf of JCVI/Naval Health Research Center/NCBI, National Center for Biotechnology Information, NIH"},"assemblyStats":{"contigL50":3,"contigN50":2192,"gcCount":"5722","gcPercent":42.5,"numberOfComponentSequences":8,"numberOfContigs":8,"numberOfScaffolds":8,"scaffoldL50":3,"scaffoldN50":2192,"totalNumberOfChromosomes":8,"totalSequenceLength":"13384","totalUngappedLength":"13384"},"currentAccession":"GCA_038271075.1","organism":{"organismName":"Influenza A virus (A/Illinois/NHRC0002/2006(H3N2))","taxId":1004624},"sourceDatabase":"SOURCE_DATABASE_GENBANK"}
{"accession":"GCA_038271205.1","annotationInfo":{"name":"Annotation submitted by WHO Collaborating Center for Surveillance, Epidemiology and Control of Influenza, Influenza Branch, Centers for Disease Control and Prevention","provider":"WHO Collaborating Center for Surveillance, Epidemiology and Control of Influenza, Influenza Branch, Centers for Disease Control and Prevention","releaseDate":"2008-04-25","stats":{"geneCounts":{"proteinCoding":11,"total":11}}},"assemblyInfo":{"assemblyLevel":"Complete Genome","assemblyName":"ASM3827120v1","assemblyStatus":"current","assemblyType":"haploid","releaseDate":"2006-08-30","submitter":"WHO Collaborating Center for Surveillance, Epidemiology and Control of Influenza, Influenza Branch, Centers for Disease Control and Prevention"},"assemblyStats":{"contigL50":3,"contigN50":2151,"gcCount":"5789","gcPercent":44.0,"numberOfComponentSequences":8,"numberOfContigs":8,"numberOfScaffolds":8,"scaffoldL50":3,"scaffoldN50":2151,"totalNumberOfChromosomes":8,"totalSequenceLength":"13161","totalUngappedLength":"13161"},"currentAccession":"GCA_038271205.1","organism":{"organismName":"Influenza A virus (A/Indonesia/CDC523/2006(H5N1))","taxId":400806},"sourceDatabase":"SOURCE_DATABASE_GENBANK"}
{"accession":"GCA_038271225.1","annotationInfo":{"name":"Annotation submitted by WHO Collaborating Center for Surveillance, Epidemiology and Control of Influenza, Influenza Branch, Centers for Disease Control and Prevention","provider":"WHO Collaborating Center for Surveillance, Epidemiology and Control of Influenza, Influenza Branch, Centers for Disease Control and Prevention","releaseDate":"2016-07-14","stats":{"geneCounts":{"proteinCoding":11,"total":11}}},"assemblyInfo":{"assemblyLevel":"Complete Genome","assemblyName":"ASM3827122v1","assemblyStatus":"current","assemblyType":"haploid","releaseDate":"2006-08-30","submitter":"WHO Collaborating Center for Surveillance, Epidemiology and Control of Influenza, Influenza Branch, Centers for Disease Control and Prevention"},"assemblyStats":{"contigL50":3,"contigN50":2151,"gcCount":"5766","gcPercent":44.0,"numberOfComponentSequences":8,"numberOfContigs":8,"numberOfScaffolds":8,"scaffoldL50":3,"scaffoldN50":2151,"totalNumberOfChromosomes":8,"totalSequenceLength":"13094","totalUngappedLength":"13094"},"currentAccession":"GCA_038271225.1","organism":{"organismName":"Influenza A virus (A/Indonesia/CDC523T/2006(H5N1))","taxId":400808},"sourceDatabase":"SOURCE_DATABASE_GENBANK"}
{"accession":"GCA_038271575.1","annotationInfo":{"name":"Annotation submitted by Department of Microbiology, The University of Hong Kong","provider":"Department of Microbiology, The University of Hong Kong","releaseDate":"2016-07-26","stats":{"geneCounts":{"proteinCoding":11,"total":11}}},"assemblyInfo":{"assemblyLevel":"Complete Genome","assemblyName":"ASM3827157v1","assemblyStatus":"current","assemblyType":"haploid","releaseDate":"2007-10-09","submitter":"Department of Microbiology, The University of Hong Kong"},"assemblyStats":{"contigL50":3,"contigN50":2116,"gcCount":"5464","gcPercent":44.5,"numberOfComponentSequences":8,"numberOfContigs":8,"numberOfScaffolds":8,"scaffoldL50":3,"scaffoldN50":2116,"totalNumberOfChromosomes":8,"totalSequenceLength":"12283","totalUngappedLength":"12283"},"currentAccession":"GCA_038271575.1","organism":{"organismName":"Influenza A virus (A/Indonesia/536H/2006(H5N1))","taxId":468963},"sourceDatabase":"SOURCE_DATABASE_GENBANK"}
{"accession":"GCA_038271595.1","annotationInfo":{"name":"Annotation submitted by WHO Collaborating Center for Surveillance, Epidemiology and Control of Influenza, Influenza Branch, Centers for Disease Control and Prevention","provider":"WHO Collaborating Center for Surveillance, Epidemiology and Control of Influenza, Influenza Branch, Centers for Disease Control and Prevention","releaseDate":"2008-04-25","stats":{"geneCounts":{"proteinCoding":11,"total":11}}},"assemblyInfo":{"assemblyLevel":"Complete Genome","assemblyName":"ASM3827159v1","assemblyStatus":"current","assemblyType":"haploid","releaseDate":"2006-08-30","submitter":"WHO Collaborating Center for Surveillance, Epidemiology and Control of Influenza, Influenza Branch, Centers for Disease Control and Prevention"},"assemblyStats":{"contigL50":3,"contigN50":2151,"gcCount":"5812","gcPercent":44.0,"numberOfComponentSequences":8,"numberOfContigs":8,"numberOfScaffolds":8,"scaffoldL50":3,"scaffoldN50":2151,"totalNumberOfChromosomes":8,"totalSequenceLength":"13160","totalUngappedLength":"13160"},"currentAccession":"GCA_038271595.1","organism":{"organismName":"Influenza A virus (A/Indonesia/CDC594/2006(H5N1))","taxId":400810},"sourceDatabase":"SOURCE_DATABASE_GENBANK"}
{"accession":"GCA_038271635.1","annotationInfo":{"name":"Annotation submitted by WHO Collaborating Center for Surveillance, Epidemiology and Control of Influenza, Influenza Branch, Centers for Disease Control and Prevention","provider":"WHO Collaborating Center for Surveillance, Epidemiology and Control of Influenza, Influenza Branch, Centers for Disease Control and Prevention","releaseDate":"2008-04-25","stats":{"geneCounts":{"proteinCoding":11,"total":11}}},"assemblyInfo":{"assemblyLevel":"Complete Genome","assemblyName":"ASM3827163v1","assemblyStatus":"current","assemblyType":"haploid","releaseDate":"2006-08-30","submitter":"WHO Collaborating Center for Surveillance, Epidemiology and Control of Influenza, Influenza Branch, Centers for Disease Control and Prevention"},"assemblyStats":{"contigL50":3,"contigN50":2151,"gcCount":"5815","gcPercent":44.0,"numberOfComponentSequences":8,"numberOfContigs":8,"numberOfScaffolds":8,"scaffoldL50":3,"scaffoldN50":2151,"totalNumberOfChromosomes":8,"totalSequenceLength":"13162","totalUngappedLength":"13162"},"currentAccession":"GCA_038271635.1","organism":{"organismName":"Influenza A virus (A/Indonesia/CDC596/2006(H5N1))","taxId":400812},"sourceDatabase":"SOURCE_DATABASE_GENBANK"}
{"accession":"GCA_038271655.1","annotationInfo":{"name":"Annotation submitted by Department of Microbiology, The University of Hong Kong","provider":"Department of Microbiology, The University of Hong Kong","releaseDate":"2016-07-26","stats":{"geneCounts":{"other":2,"proteinCoding":9,"total":11}}},"assemblyInfo":{"assemblyLevel":"Complete Genome","assemblyName":"ASM3827165v1","assemblyStatus":"current","assemblyType":"haploid","releaseDate":"2007-10-09","submitter":"Department of Microbiology, The University of Hong Kong"},"assemblyStats":{"contigL50":3,"contigN50":2190,"gcCount":"5750","gcPercent":44.0,"numberOfComponentSequences":8,"numberOfContigs":8,"numberOfScaffolds":8,"scaffoldL50":3,"scaffoldN50":2190,"totalNumberOfChromosomes":8,"totalSequenceLength":"13040","totalUngappedLength":"13040"},"currentAccession":"GCA_038271655.1","organism":{"organismName":"Influenza A virus (A/Indonesia/542H/2006(H5N1))","taxId":468965},"sourceDatabase":"SOURCE_DATABASE_GENBANK"}
{"accession":"GCA_038271675.1","annotationInfo":{"name":"Annotation submitted by WHO Collaborating Center for Surveillance, Epidemiology and Control of Influenza, Influenza Branch, Centers for Disease Control and Prevention","provider":"WHO Collaborating Center for Surveillance, Epidemiology and Control of Influenza, Influenza Branch, Centers for Disease Control and Prevention","releaseDate":"2016-07-14","stats":{"geneCounts":{"proteinCoding":11,"total":11}}},"assemblyInfo":{"assemblyLevel":"Complete Genome","assemblyName":"ASM3827167v1","assemblyStatus":"current","assemblyType":"haploid","releaseDate":"2006-08-30","submitter":"WHO Collaborating Center for Surveillance, Epidemiology and Control of Influenza, Influenza Branch, Centers for Disease Control and Prevention"},"assemblyStats":{"contigL50":3,"contigN50":2151,"gcCount":"5797","gcPercent":44.0,"numberOfComponentSequences":8,"numberOfContigs":8,"numberOfScaffolds":8,"scaffoldL50":3,"scaffoldN50":2151,"totalNumberOfChromosomes":8,"totalSequenceLength":"13114","totalUngappedLength":"13114"},"currentAccession":"GCA_038271675.1","organism":{"organismName":"Influenza A virus (A/Indonesia/CDC599/2006(H5N1))","taxId":400814},"sourceDatabase":"SOURCE_DATABASE_GENBANK"}
{"accession":"GCA_038271745.1","annotationInfo":{"name":"Annotation submitted by WHO Collaborating Center for Surveillance, Epidemiology and Control of Influenza, Influenza Branch, Centers for Disease Control and Prevention","provider":"WHO Collaborating Center for Surveillance, Epidemiology and Control of Influenza, Influenza Branch, Centers for Disease Control and Prevention","releaseDate":"2016-07-14","stats":{"geneCounts":{"proteinCoding":11,"total":11}}},"assemblyInfo":{"assemblyLevel":"Complete Genome","assemblyName":"ASM3827174v1","assemblyStatus":"current","assemblyType":"haploid","releaseDate":"2006-08-30","submitter":"WHO Collaborating Center for Surveillance, Epidemiology and Control of Influenza, Influenza Branch, Centers for Disease Control and Prevention"},"assemblyStats":{"contigL50":3,"contigN50":2151,"gcCount":"5776","gcPercent":44.0,"numberOfComponentSequences":8,"numberOfContigs":8,"numberOfScaffolds":8,"scaffoldL50":3,"scaffoldN50":2151,"totalNumberOfChromosomes":8,"totalSequenceLength":"13112","totalUngappedLength":"13112"},"currentAccession":"GCA_038271745.1","organism":{"organismName":"Influenza A virus (A/Indonesia/CDC582/2006(H5N1))","taxId":400809},"sourceDatabase":"SOURCE_DATABASE_GENBANK"}
{"accession":"GCA_038271775.1","annotationInfo":{"name":"Annotation submitted by Department of Microbiology, The University of Hong Kong","provider":"Department of Microbiology, The University of Hong Kong","releaseDate":"2016-07-26","stats":{"geneCounts":{"other":1,"proteinCoding":9,"total":10}}},"assemblyInfo":{"assemblyLevel":"Complete Genome","assemblyName":"ASM3827177v1","assemblyStatus":"current","assemblyType":"haploid","releaseDate":"2007-10-09","submitter":"Department of Microbiology, The University of Hong Kong"},"assemblyStats":{"contigL50":3,"contigN50":2173,"gcCount":"5798","gcPercent":44.5,"numberOfComponentSequences":8,"numberOfContigs":8,"numberOfScaffolds":8,"scaffoldL50":3,"scaffoldN50":2173,"totalNumberOfChromosomes":8,"totalSequenceLength":"13099","totalUngappedLength":"13099"},"currentAccession":"GCA_038271775.1","organism":{"organismName":"Influenza A virus (A/Indonesia/546H/2006(H5N1))","taxId":468966},"sourceDatabase":"SOURCE_DATABASE_GENBANK"}
{"accession":"GCA_038271875.1","annotationInfo":{"name":"Annotation submitted by WHO Collaborating Center for Surveillance, Epidemiology and Control of Influenza, Influenza Branch, Centers for Disease Control and Prevention","provider":"WHO Collaborating Center for Surveillance, Epidemiology and Control of Influenza, Influenza Branch, Centers for Disease Control and Prevention","releaseDate":"2016-07-14","stats":{"geneCounts":{"proteinCoding":11,"total":11}}},"assemblyInfo":{"assemblyLevel":"Complete Genome","assemblyName":"ASM3827187v1","assemblyStatus":"current","assemblyType":"haploid","releaseDate":"2006-08-30","submitter":"WHO Collaborating Center for Surveillance, Epidemiology and Control of Influenza, Influenza Branch, Centers for Disease Control and Prevention"},"assemblyStats":{"contigL50":3,"contigN50":2151,"gcCount":"5789","gcPercent":44.0,"numberOfComponentSequences":8,"numberOfContigs":8,"numberOfScaffolds":8,"scaffoldL50":3,"scaffoldN50":2151,"totalNumberOfChromosomes":8,"totalSequenceLength":"13097","totalUngappedLength":"13097"},"currentAccession":"GCA_038271875.1","organism":{"organismName":"Influenza A virus (A/Indonesia/CDC623/2006(H5N1))","taxId":400817},"sourceDatabase":"SOURCE_DATABASE_GENBANK"}
{"accession":"GCA_038271915.1","annotationInfo":{"name":"Annotation submitted by WHO Collaborating Center for Surveillance, Epidemiology and Control of Influenza, Influenza Branch, Centers for Disease Control and Prevention","provider":"WHO Collaborating Center for Surveillance, Epidemiology and Control of Influenza, Influenza Branch, Centers for Disease Control and Prevention","releaseDate":"2016-07-14","stats":{"geneCounts":{"proteinCoding":11,"total":11}}},"assemblyInfo":{"assemblyLevel":"Complete Genome","assemblyName":"ASM3827191v1","assemblyStatus":"current","assemblyType":"haploid","releaseDate":"2006-08-30","submitter":"WHO Collaborating Center for Surveillance, Epidemiology and Control of Influenza, Influenza Branch, Centers for Disease Control and Prevention"},"assemblyStats":{"contigL50":3,"contigN50":2151,"gcCount":"5791","gcPercent":44.0,"numberOfComponentSequences":8,"numberOfContigs":8,"numberOfScaffolds":8,"scaffoldL50":3,"scaffoldN50":2151,"totalNumberOfChromosomes":8,"totalSequenceLength":"13094","totalUngappedLength":"13094"},"currentAccession":"GCA_038271915.1","organism":{"organismName":"Influenza A virus (A/Indonesia/CDC624/2006(H5N1))","taxId":400819},"sourceDatabase":"SOURCE_DATABASE_GENBANK"}
{"accession":"GCA_038271985.1","annotationInfo":{"name":"Annotation submitted by Department of Microbiology, The University of Hong Kong","provider":"Department of Microbiology, The University of Hong Kong","releaseDate":"2016-07-26","stats":{"geneCounts":{"proteinCoding":11,"total":11}}},"assemblyInfo":{"assemblyLevel":"Complete Genome","assemblyName":"ASM3827198v1","assemblyStatus":"current","assemblyType":"haploid","releaseDate":"2007-10-09","submitter":"Department of Microbiology, The University of Hong Kong"},"assemblyStats":{"contigL50":3,"contigN50":2186,"gcCount":"5780","gcPercent":44.5,"numberOfComponentSequences":8,"numberOfContigs":8,"numberOfScaffolds":8,"scaffoldL50":3,"scaffoldN50":2186,"totalNumberOfChromosomes":8,"totalSequenceLength":"13055","totalUngappedLength":"13055"},"currentAccession":"GCA_038271985.1","organism":{"organismName":"Influenza A virus (A/Indonesia/534H/2006(H5N1))","taxId":468961},"sourceDatabase":"SOURCE_DATABASE_GENBANK"}
{"accession":"GCA_038272005.1","annotationInfo":{"name":"Annotation submitted by Department of Microbiology, The University of Hong Kong","provider":"Department of Microbiology, The University of Hong Kong","releaseDate":"2016-07-26","stats":{"geneCounts":{"proteinCoding":11,"total":11}}},"assemblyInfo":{"assemblyLevel":"Complete Genome","assemblyName":"ASM3827200v1","assemblyStatus":"current","assemblyType":"haploid","releaseDate":"2007-10-09","submitter":"Department of Microbiology, The University of Hong Kong"},"assemblyStats":{"contigL50":3,"contigN50":2197,"gcCount":"5814","gcPercent":44.0,"numberOfComponentSequences":8,"numberOfContigs":8,"numberOfScaffolds":8,"scaffoldL50":3,"scaffoldN50":2197,"totalNumberOfChromosomes":8,"totalSequenceLength":"13156","totalUngappedLength":"13156"},"currentAccession":"GCA_038272005.1","organism":{"organismName":"Influenza A virus (A/Indonesia/538H/2006(H5N1))","taxId":468964},"sourceDatabase":"SOURCE_DATABASE_GENBANK"}
{"accession":"GCA_038272025.1","annotationInfo":{"name":"Annotation submitted by WHO Collaborating Center for Surveillance, Epidemiology and Control of Influenza, Influenza Branch, Centers for Disease Control and Prevention","provider":"WHO Collaborating Center for Surveillance, Epidemiology and Control of Influenza, Influenza Branch, Centers for Disease Control and Prevention","releaseDate":"2008-04-25","stats":{"geneCounts":{"proteinCoding":11,"total":11}}},"assemblyInfo":{"assemblyLevel":"Complete Genome","assemblyName":"ASM3827202v1","assemblyStatus":"current","assemblyType":"haploid","releaseDate":"2006-08-30","submitter":"WHO Collaborating Center for Surveillance, Epidemiology and Control of Influenza, Influenza Branch, Centers for Disease Control and Prevention"},"assemblyStats":{"contigL50":3,"contigN50":2151,"gcCount":"5815","gcPercent":44.0,"numberOfComponentSequences":8,"numberOfContigs":8,"numberOfScaffolds":8,"scaffoldL50":3,"scaffoldN50":2151,"totalNumberOfChromosomes":8,"totalSequenceLength":"13162","totalUngappedLength":"13162"},"currentAccession":"GCA_038272025.1","organism":{"organismName":"Influenza A virus (A/Indonesia/CDC595/2006(H5N1))","taxId":400811},"sourceDatabase":"SOURCE_DATABASE_GENBANK"}
{"accession":"GCA_038272045.1","annotationInfo":{"name":"Annotation submitted by Department of Microbiology, The University of Hong Kong","provider":"Department of Microbiology, The University of Hong Kong","releaseDate":"2016-07-26","stats":{"geneCounts":{"proteinCoding":11,"total":11}}},"assemblyInfo":{"assemblyLevel":"Complete Genome","assemblyName":"ASM3827204v1","assemblyStatus":"current","assemblyType":"haploid","releaseDate":"2007-10-09","submitter":"Department of Microbiology, The University of Hong Kong"},"assemblyStats":{"contigL50":3,"contigN50":2179,"gcCount":"5790","gcPercent":44.0,"numberOfComponentSequences":8,"numberOfContigs":8,"numberOfScaffolds":8,"scaffoldL50":3,"scaffoldN50":2179,"totalNumberOfChromosomes":8,"totalSequenceLength":"13086","totalUngappedLength":"13086"},"currentAccession":"GCA_038272045.1","organism":{"organismName":"Influenza A virus (A/Indonesia/535H/2006(H5N1))","taxId":468962},"sourceDatabase":"SOURCE_DATABASE_GENBANK"}
{"accession":"GCA_038272065.1","annotationInfo":{"name":"Annotation submitted by WHO Collaborating Center for Surveillance, Epidemiology and Control of Influenza, Influenza Branch, Centers for Disease Control and Prevention","provider":"WHO Collaborating Center for Surveillance, Epidemiology and Control of Influenza, Influenza Branch, Centers for Disease Control and Prevention","releaseDate":"2008-04-25","stats":{"geneCounts":{"proteinCoding":11,"total":11}}},"assemblyInfo":{"assemblyLevel":"Complete Genome","assemblyName":"ASM3827206v1","assemblyStatus":"current","assemblyType":"haploid","releaseDate":"2006-08-30","submitter":"WHO Collaborating Center for Surveillance, Epidemiology and Control of Influenza, Influenza Branch, Centers for Disease Control and Prevention"},"assemblyStats":{"contigL50":3,"contigN50":2151,"gcCount":"5813","gcPercent":44.0,"numberOfComponentSequences":8,"numberOfContigs":8,"numberOfScaffolds":8,"scaffoldL50":3,"scaffoldN50":2151,"totalNumberOfChromosomes":8,"totalSequenceLength":"13162","totalUngappedLength":"13162"},"currentAccession":"GCA_038272065.1","organism":{"organismName":"Influenza A virus (A/Indonesia/CDC597/2006(H5N1))","taxId":400813},"sourceDatabase":"SOURCE_DATABASE_GENBANK"}
{"accession":"GCA_038272105.1","annotationInfo":{"name":"Annotation submitted by WHO Collaborating Center for Surveillance, Epidemiology and Control of Influenza, Influenza Branch, Centers for Disease Control and Prevention","provider":"WHO Collaborating Center for Surveillance, Epidemiology and Control of Influenza, Influenza Branch, Centers for Disease Control and Prevention","releaseDate":"2016-07-14","stats":{"geneCounts":{"proteinCoding":11,"total":11}}},"assemblyInfo":{"assemblyLevel":"Complete Genome","assemblyName":"ASM3827210v1","assemblyStatus":"current","assemblyType":"haploid","releaseDate":"2006-08-30","submitter":"WHO Collaborating Center for Surveillance, Epidemiology and Control of Influenza, Influenza Branch, Centers for Disease Control and Prevention"},"assemblyStats":{"contigL50":3,"contigN50":2151,"gcCount":"5772","gcPercent":44.0,"numberOfComponentSequences":8,"numberOfContigs":8,"numberOfScaffolds":8,"scaffoldL50":3,"scaffoldN50":2151,"totalNumberOfChromosomes":8,"totalSequenceLength":"13103","totalUngappedLength":"13103"},"currentAccession":"GCA_038272105.1","organism":{"organismName":"Influenza A virus (A/Indonesia/CDC610/2006(H5N1))","taxId":400816},"sourceDatabase":"SOURCE_DATABASE_GENBANK"}
{"accession":"GCA_038272165.1","annotationInfo":{"name":"Annotation submitted by WHO Collaborating Center for Surveillance, Epidemiology and Control of Influenza, Influenza Branch, Centers for Disease Control and Prevention","provider":"WHO Collaborating Center for Surveillance, Epidemiology and Control of Influenza, Influenza Branch, Centers for Disease Control and Prevention","releaseDate":"2016-07-14","stats":{"geneCounts":{"proteinCoding":11,"total":11}}},"assemblyInfo":{"assemblyLevel":"Complete Genome","assemblyName":"ASM3827216v1","assemblyStatus":"current","assemblyType":"haploid","releaseDate":"2006-08-30","submitter":"WHO Collaborating Center for Surveillance, Epidemiology and Control of Influenza, Influenza Branch, Centers for Disease Control and Prevention"},"assemblyStats":{"contigL50":3,"contigN50":2151,"gcCount":"5743","gcPercent":44.5,"numberOfComponentSequences":8,"numberOfContigs":8,"numberOfScaffolds":8,"scaffoldL50":3,"scaffoldN50":2151,"totalNumberOfChromosomes":8,"totalSequenceLength":"12966","totalUngappedLength":"12966"},"currentAccession":"GCA_038272165.1","organism":{"organismName":"Influenza A virus (A/Indonesia/CDC599N/2006(H5N1))","taxId":400815},"sourceDatabase":"SOURCE_DATABASE_GENBANK"}
{"accession":"GCA_038272245.1","annotationInfo":{"name":"Annotation submitted by Department of Microbiology, The University of Hong Kong","provider":"Department of Microbiology, The University of Hong Kong","releaseDate":"2016-07-26","stats":{"geneCounts":{"other":1,"proteinCoding":10,"total":11}}},"assemblyInfo":{"assemblyLevel":"Complete Genome","assemblyName":"ASM3827224v1","assemblyStatus":"current","assemblyType":"haploid","releaseDate":"2007-10-09","submitter":"Department of Microbiology, The University of Hong Kong"},"assemblyStats":{"contigL50":3,"contigN50":2151,"gcCount":"5757","gcPercent":44.5,"numberOfComponentSequences":8,"numberOfContigs":8,"numberOfScaffolds":8,"scaffoldL50":3,"scaffoldN50":2151,"totalNumberOfChromosomes":8,"totalSequenceLength":"12998","totalUngappedLength":"12998"},"currentAccession":"GCA_038272245.1","organism":{"organismName":"Influenza A virus (A/Indonesia/546bH/2006(H5N1))","taxId":468967},"sourceDatabase":"SOURCE_DATABASE_GENBANK"}
{"accession":"GCA_038272475.1","annotationInfo":{"name":"Annotation submitted by WHO Collaborating Center for Surveillance, Epidemiology and Control of Influenza, Influenza Branch, Centers for Disease Control and Prevention","provider":"WHO Collaborating Center for Surveillance, Epidemiology and Control of Influenza, Influenza Branch, Centers for Disease Control and Prevention","releaseDate":"2016-07-14","stats":{"geneCounts":{"proteinCoding":11,"total":11}}},"assemblyInfo":{"assemblyLevel":"Complete Genome","assemblyName":"ASM3827247v1","assemblyStatus":"current","assemblyType":"haploid","releaseDate":"2006-08-30","submitter":"WHO Collaborating Center for Surveillance, Epidemiology and Control of Influenza, Influenza Branch, Centers for Disease Control and Prevention"},"assemblyStats":{"contigL50":3,"contigN50":2151,"gcCount":"5791","gcPercent":44.0,"numberOfComponentSequences":8,"numberOfContigs":8,"numberOfScaffolds":8,"scaffoldL50":3,"scaffoldN50":2151,"totalNumberOfChromosomes":8,"totalSequenceLength":"13102","totalUngappedLength":"13102"},"currentAccession":"GCA_038272475.1","organism":{"organismName":"Influenza A virus (A/Indonesia/CDC623E/2006(H5N1))","taxId":400818},"sourceDatabase":"SOURCE_DATABASE_GENBANK"}
{"accession":"GCA_038272535.1","annotationInfo":{"name":"Annotation submitted by WHO Collaborating Center for Surveillance, Epidemiology and Control of Influenza, Influenza Branch, Centers for Disease Control and Prevention","provider":"WHO Collaborating Center for Surveillance, Epidemiology and Control of Influenza, Influenza Branch, Centers for Disease Control and Prevention","releaseDate":"2016-07-14","stats":{"geneCounts":{"proteinCoding":11,"total":11}}},"assemblyInfo":{"assemblyLevel":"Complete Genome","assemblyName":"ASM3827253v1","assemblyStatus":"current","assemblyType":"haploid","releaseDate":"2006-08-30","submitter":"WHO Collaborating Center for Surveillance, Epidemiology and Control of Influenza, Influenza Branch, Centers for Disease Control and Prevention"},"assemblyStats":{"contigL50":3,"contigN50":2151,"gcCount":"5791","gcPercent":44.0,"numberOfComponentSequences":8,"numberOfContigs":8,"numberOfScaffolds":8,"scaffoldL50":3,"scaffoldN50":2151,"totalNumberOfChromosomes":8,"totalSequenceLength":"13099","totalUngappedLength":"13099"},"currentAccession":"GCA_038272535.1","organism":{"organismName":"Influenza A virus (A/Indonesia/CDC624E/2006(H5N1))","taxId":400820},"sourceDatabase":"SOURCE_DATABASE_GENBANK"}
{"accession":"GCA_038272635.1","annotationInfo":{"name":"Annotation submitted by Department of Microbiology, The University of Hong Kong","provider":"Department of Microbiology, The University of Hong Kong","releaseDate":"2016-07-26","stats":{"geneCounts":{"proteinCoding":11,"total":11}}},"assemblyInfo":{"assemblyLevel":"Complete Genome","assemblyName":"ASM3827263v1","assemblyStatus":"current","assemblyType":"haploid","releaseDate":"2007-10-09","submitter":"Department of Microbiology, The University of Hong Kong"},"assemblyStats":{"contigL50":3,"contigN50":2144,"gcCount":"5776","gcPercent":44.0,"numberOfComponentSequences":8,"numberOfContigs":8,"numberOfScaffolds":8,"scaffoldL50":3,"scaffoldN50":2144,"totalNumberOfChromosomes":8,"totalSequenceLength":"13063","totalUngappedLength":"13063"},"currentAccession":"GCA_038272635.1","organism":{"organismName":"Influenza A virus (A/Indonesia/560H/2006(H5N1))","taxId":468968},"sourceDatabase":"SOURCE_DATABASE_GENBANK"}
{"accession":"GCA_038272705.1","annotationInfo":{"name":"Annotation submitted by WHO Collaborating Center for Surveillance, Epidemiology and Control of Influenza, Influenza Branch, Centers for Disease Control and Prevention","provider":"WHO Collaborating Center for Surveillance, Epidemiology and Control of Influenza, Influenza Branch, Centers for Disease Control and Prevention","releaseDate":"2016-07-14","stats":{"geneCounts":{"proteinCoding":11,"total":11}}},"assemblyInfo":{"assemblyLevel":"Complete Genome","assemblyName":"ASM3827270v1","assemblyStatus":"current","assemblyType":"haploid","releaseDate":"2006-08-30","submitter":"WHO Collaborating Center for Surveillance, Epidemiology and Control of Influenza, Influenza Branch, Centers for Disease Control and Prevention"},"assemblyStats":{"contigL50":3,"contigN50":2151,"gcCount":"5781","gcPercent":44.0,"numberOfComponentSequences":8,"numberOfContigs":8,"numberOfScaffolds":8,"scaffoldL50":3,"scaffoldN50":2151,"totalNumberOfChromosomes":8,"totalSequenceLength":"13110","totalUngappedLength":"13110"},"currentAccession":"GCA_038272705.1","organism":{"organismName":"Influenza A virus (A/Indonesia/CDC634P/2006(H5N1))","taxId":400824},"sourceDatabase":"SOURCE_DATABASE_GENBANK"}
{"accession":"GCA_038272715.1","annotationInfo":{"name":"Annotation submitted by WHO Collaborating Center for Surveillance, Epidemiology and Control of Influenza, Influenza Branch, Centers for Disease Control and Prevention","provider":"WHO Collaborating Center for Surveillance, Epidemiology and Control of Influenza, Influenza Branch, Centers for Disease Control and Prevention","releaseDate":"2016-07-14","stats":{"geneCounts":{"proteinCoding":11,"total":11}}},"assemblyInfo":{"assemblyLevel":"Complete Genome","assemblyName":"ASM3827271v1","assemblyStatus":"current","assemblyType":"haploid","releaseDate":"2006-08-30","submitter":"WHO Collaborating Center for Surveillance, Epidemiology and Control of Influenza, Influenza Branch, Centers for Disease Control and Prevention"},"assemblyStats":{"contigL50":3,"contigN50":2151,"gcCount":"5798","gcPercent":44.5,"numberOfComponentSequences":8,"numberOfContigs":8,"numberOfScaffolds":8,"scaffoldL50":3,"scaffoldN50":2151,"totalNumberOfChromosomes":8,"totalSequenceLength":"13090","totalUngappedLength":"13090"},"currentAccession":"GCA_038272715.1","organism":{"organismName":"Influenza A virus (A/Indonesia/CDC625/2006(H5N1))","taxId":400821},"sourceDatabase":"SOURCE_DATABASE_GENBANK"}
{"accession":"GCA_038272775.1","annotationInfo":{"name":"Annotation submitted by WHO Collaborating Center for Surveillance, Epidemiology and Control of Influenza, Influenza Branch, Centers for Disease Control and Prevention","provider":"WHO Collaborating Center for Surveillance, Epidemiology and Control of Influenza, Influenza Branch, Centers for Disease Control and Prevention","releaseDate":"2008-04-25","stats":{"geneCounts":{"proteinCoding":11,"total":11}}},"assemblyInfo":{"assemblyLevel":"Complete Genome","assemblyName":"ASM3827277v1","assemblyStatus":"current","assemblyType":"haploid","releaseDate":"2006-08-30","submitter":"WHO Collaborating Center for Surveillance, Epidemiology and Control of Influenza, Influenza Branch, Centers for Disease Control and Prevention"},"assemblyStats":{"contigL50":3,"contigN50":2151,"gcCount":"5787","gcPercent":44.5,"numberOfComponentSequences":8,"numberOfContigs":8,"numberOfScaffolds":8,"scaffoldL50":3,"scaffoldN50":2151,"totalNumberOfChromosomes":8,"totalSequenceLength":"13070","totalUngappedLength":"13070"},"currentAccession":"GCA_038272775.1","organism":{"organismName":"Influenza A virus (A/Indonesia/CDC625L/2006(H5N1))","taxId":400822},"sourceDatabase":"SOURCE_DATABASE_GENBANK"}
{"accession":"GCA_038273125.1","annotationInfo":{"name":"Annotation submitted by Department of Microbiology, The University of Hong Kong","provider":"Department of Microbiology, The University of Hong Kong","releaseDate":"2016-07-26","stats":{"geneCounts":{"proteinCoding":11,"total":11}}},"assemblyInfo":{"assemblyLevel":"Complete Genome","assemblyName":"ASM3827312v1","assemblyStatus":"current","assemblyType":"haploid","releaseDate":"2007-10-09","submitter":"Department of Microbiology, The University of Hong Kong"},"assemblyStats":{"contigL50":3,"contigN50":2148,"gcCount":"5756","gcPercent":44.0,"numberOfComponentSequences":8,"numberOfContigs":8,"numberOfScaffolds":8,"scaffoldL50":3,"scaffoldN50":2148,"totalNumberOfChromosomes":8,"totalSequenceLength":"13044","totalUngappedLength":"13044"},"currentAccession":"GCA_038273125.1","organism":{"organismName":"Influenza A virus (A/Indonesia/567H/2006(H5N1))","taxId":468969},"sourceDatabase":"SOURCE_DATABASE_GENBANK"}
{"accession":"GCA_038273155.1","annotationInfo":{"name":"Annotation submitted by WHO Collaborating Center for Surveillance, Epidemiology and Control of Influenza, Influenza Branch, Centers for Disease Control and Prevention","provider":"WHO Collaborating Center for Surveillance, Epidemiology and Control of Influenza, Influenza Branch, Centers for Disease Control and Prevention","releaseDate":"2016-07-14","stats":{"geneCounts":{"proteinCoding":11,"total":11}}},"assemblyInfo":{"assemblyLevel":"Complete Genome","assemblyName":"ASM3827315v1","assemblyStatus":"current","assemblyType":"haploid","releaseDate":"2006-08-30","submitter":"WHO Collaborating Center for Surveillance, Epidemiology and Control of Influenza, Influenza Branch, Centers for Disease Control and Prevention"},"assemblyStats":{"contigL50":3,"contigN50":2151,"gcCount":"5779","gcPercent":44.0,"numberOfComponentSequences":8,"numberOfContigs":8,"numberOfScaffolds":8,"scaffoldL50":3,"scaffoldN50":2151,"totalNumberOfChromosomes":8,"totalSequenceLength":"13108","totalUngappedLength":"13108"},"currentAccession":"GCA_038273155.1","organism":{"organismName":"Influenza A virus (A/Indonesia/CDC634/2006(H5N1))","taxId":400823},"sourceDatabase":"SOURCE_DATABASE_GENBANK"}
{"accession":"GCA_038273175.1","annotationInfo":{"name":"Annotation submitted by WHO Collaborating Center for Surveillance, Epidemiology and Control of Influenza, Influenza Branch, Centers for Disease Control and Prevention","provider":"WHO Collaborating Center for Surveillance, Epidemiology and Control of Influenza, Influenza Branch, Centers for Disease Control and Prevention","releaseDate":"2016-07-14","stats":{"geneCounts":{"proteinCoding":11,"total":11}}},"assemblyInfo":{"assemblyLevel":"Complete Genome","assemblyName":"ASM3827317v1","assemblyStatus":"current","assemblyType":"haploid","releaseDate":"2006-08-30","submitter":"WHO Collaborating Center for Surveillance, Epidemiology and Control of Influenza, Influenza Branch, Centers for Disease Control and Prevention"},"assemblyStats":{"contigL50":3,"contigN50":2151,"gcCount":"5780","gcPercent":44.0,"numberOfComponentSequences":8,"numberOfContigs":8,"numberOfScaffolds":8,"scaffoldL50":3,"scaffoldN50":2151,"totalNumberOfChromosomes":8,"totalSequenceLength":"13107","totalUngappedLength":"13107"},"currentAccession":"GCA_038273175.1","organism":{"organismName":"Influenza A virus (A/Indonesia/CDC634T/2006(H5N1))","taxId":400825},"sourceDatabase":"SOURCE_DATABASE_GENBANK"}
{"accession":"GCA_038273505.1","annotationInfo":{"name":"Annotation submitted by WHO Collaborating Center for Surveillance, Epidemiology and Control of Influenza, Influenza Branch, Centers for Disease Control and Prevention","provider":"WHO Collaborating Center for Surveillance, Epidemiology and Control of Influenza, Influenza Branch, Centers for Disease Control and Prevention","releaseDate":"2008-04-25","stats":{"geneCounts":{"proteinCoding":11,"total":11}}},"assemblyInfo":{"assemblyLevel":"Complete Genome","assemblyName":"ASM3827350v1","assemblyStatus":"current","assemblyType":"haploid","releaseDate":"2006-08-30","submitter":"WHO Collaborating Center for Surveillance, Epidemiology and Control of Influenza, Influenza Branch, Centers for Disease Control and Prevention"},"assemblyStats":{"contigL50":3,"contigN50":2151,"gcCount":"5794","gcPercent":44.0,"numberOfComponentSequences":8,"numberOfContigs":8,"numberOfScaffolds":8,"scaffoldL50":3,"scaffoldN50":2151,"totalNumberOfChromosomes":8,"totalSequenceLength":"13161","totalUngappedLength":"13161"},"currentAccession":"GCA_038273505.1","organism":{"organismName":"Influenza A virus (A/Indonesia/CDC669P/2006(H5N1))","taxId":400829},"sourceDatabase":"SOURCE_DATABASE_GENBANK"}
{"accession":"GCA_038273555.1","annotationInfo":{"name":"Annotation submitted by WHO Collaborating Center for Surveillance, Epidemiology and Control of Influenza, Influenza Branch, Centers for Disease Control and Prevention","provider":"WHO Collaborating Center for Surveillance, Epidemiology and Control of Influenza, Influenza Branch, Centers for Disease Control and Prevention","releaseDate":"2016-07-14","stats":{"geneCounts":{"proteinCoding":11,"total":11}}},"assemblyInfo":{"assemblyLevel":"Complete Genome","assemblyName":"ASM3827355v1","assemblyStatus":"current","assemblyType":"haploid","releaseDate":"2006-08-30","submitter":"WHO Collaborating Center for Surveillance, Epidemiology and Control of Influenza, Influenza Branch, Centers for Disease Control and Prevention"},"assemblyStats":{"contigL50":3,"contigN50":2151,"gcCount":"5777","gcPercent":44.0,"numberOfComponentSequences":8,"numberOfContigs":8,"numberOfScaffolds":8,"scaffoldL50":3,"scaffoldN50":2151,"totalNumberOfChromosomes":8,"totalSequenceLength":"13113","totalUngappedLength":"13113"},"currentAccession":"GCA_038273555.1","organism":{"organismName":"Influenza A virus (A/Indonesia/CDC644T/2006(H5N1))","taxId":400827},"sourceDatabase":"SOURCE_DATABASE_GENBANK"}
{"accession":"GCA_038273575.1","annotationInfo":{"name":"Annotation submitted by WHO Collaborating Center for Surveillance, Epidemiology and Control of Influenza, Influenza Branch, Centers for Disease Control and Prevention","provider":"WHO Collaborating Center for Surveillance, Epidemiology and Control of Influenza, Influenza Branch, Centers for Disease Control and Prevention","releaseDate":"2016-07-14","stats":{"geneCounts":{"proteinCoding":11,"total":11}}},"assemblyInfo":{"assemblyLevel":"Complete Genome","assemblyName":"ASM3827357v1","assemblyStatus":"current","assemblyType":"haploid","releaseDate":"2006-08-30","submitter":"WHO Collaborating Center for Surveillance, Epidemiology and Control of Influenza, Influenza Branch, Centers for Disease Control and Prevention"},"assemblyStats":{"contigL50":3,"contigN50":2151,"gcCount":"5775","gcPercent":44.0,"numberOfComponentSequences":8,"numberOfContigs":8,"numberOfScaffolds":8,"scaffoldL50":3,"scaffoldN50":2151,"totalNumberOfChromosomes":8,"totalSequenceLength":"13113","totalUngappedLength":"13113"},"currentAccession":"GCA_038273575.1","organism":{"organismName":"Influenza A virus (A/Indonesia/CDC644/2006(H5N1))","taxId":400826},"sourceDatabase":"SOURCE_DATABASE_GENBANK"}
{"accession":"GCA_038273775.1","annotationInfo":{"name":"Annotation submitted by Department of Microbiology, The University of Hong Kong","provider":"Department of Microbiology, The University of Hong Kong","releaseDate":"2016-07-26","stats":{"geneCounts":{"proteinCoding":11,"total":11}}},"assemblyInfo":{"assemblyLevel":"Complete Genome","assemblyName":"ASM3827377v1","assemblyStatus":"current","assemblyType":"haploid","releaseDate":"2007-10-09","submitter":"Department of Microbiology, The University of Hong Kong"},"assemblyStats":{"contigL50":3,"contigN50":2123,"gcCount":"5732","gcPercent":44.0,"numberOfComponentSequences":8,"numberOfContigs":8,"numberOfScaffolds":8,"scaffoldL50":3,"scaffoldN50":2123,"totalNumberOfChromosomes":8,"totalSequenceLength":"12956","totalUngappedLength":"12956"},"currentAccession":"GCA_038273775.1","organism":{"organismName":"Influenza A virus (A/Indonesia/569H/2006(H5N1))","taxId":468970},"sourceDatabase":"SOURCE_DATABASE_GENBANK"}
{"accession":"GCA_038274015.1","annotationInfo":{"name":"Annotation submitted by Department of Microbiology, The University of Hong Kong","provider":"Department of Microbiology, The University of Hong Kong","releaseDate":"2016-07-26","stats":{"geneCounts":{"proteinCoding":11,"total":11}}},"assemblyInfo":{"assemblyLevel":"Complete Genome","assemblyName":"ASM3827401v1","assemblyStatus":"current","assemblyType":"haploid","releaseDate":"2007-10-09","submitter":"Department of Microbiology, The University of Hong Kong"},"assemblyStats":{"contigL50":3,"contigN50":2151,"gcCount":"5721","gcPercent":44.0,"numberOfComponentSequences":8,"numberOfContigs":8,"numberOfScaffolds":8,"scaffoldL50":3,"scaffoldN50":2151,"totalNumberOfChromosomes":8,"totalSequenceLength":"12977","totalUngappedLength":"12977"},"currentAccession":"GCA_038274015.1","organism":{"organismName":"Influenza A virus (A/Indonesia/604H/2006(H5N1))","taxId":468973},"sourceDatabase":"SOURCE_DATABASE_GENBANK"}
{"accession":"GCA_038274265.1","annotationInfo":{"name":"Annotation submitted by WHO Collaborating Center for Surveillance, Epidemiology and Control of Influenza, Influenza Branch, Centers for Disease Control and Prevention","provider":"WHO Collaborating Center for Surveillance, Epidemiology and Control of Influenza, Influenza Branch, Centers for Disease Control and Prevention","releaseDate":"2008-04-25","stats":{"geneCounts":{"proteinCoding":11,"total":11}}},"assemblyInfo":{"assemblyLevel":"Complete Genome","assemblyName":"ASM3827426v1","assemblyStatus":"current","assemblyType":"haploid","releaseDate":"2006-08-30","submitter":"WHO Collaborating Center for Surveillance, Epidemiology and Control of Influenza, Influenza Branch, Centers for Disease Control and Prevention"},"assemblyStats":{"contigL50":3,"contigN50":2151,"gcCount":"5793","gcPercent":44.0,"numberOfComponentSequences":8,"numberOfContigs":8,"numberOfScaffolds":8,"scaffoldL50":3,"scaffoldN50":2151,"totalNumberOfChromosomes":8,"totalSequenceLength":"13161","totalUngappedLength":"13161"},"currentAccession":"GCA_038274265.1","organism":{"organismName":"Influenza A virus (A/Indonesia/CDC669/2006(H5N1))","taxId":400828},"sourceDatabase":"SOURCE_DATABASE_GENBANK"}
{"accession":"GCA_038274325.1","annotationInfo":{"name":"Annotation submitted by Department of Microbiology, The University of Hong Kong","provider":"Department of Microbiology, The University of Hong Kong","releaseDate":"2016-07-26","stats":{"geneCounts":{"proteinCoding":11,"total":11}}},"assemblyInfo":{"assemblyLevel":"Complete Genome","assemblyName":"ASM3827432v1","assemblyStatus":"current","assemblyType":"haploid","releaseDate":"2007-10-09","submitter":"Department of Microbiology, The University of Hong Kong"},"assemblyStats":{"contigL50":3,"contigN50":2151,"gcCount":"5734","gcPercent":44.0,"numberOfComponentSequences":8,"numberOfContigs":8,"numberOfScaffolds":8,"scaffoldL50":3,"scaffoldN50":2151,"totalNumberOfChromosomes":8,"totalSequenceLength":"12991","totalUngappedLength":"12991"},"currentAccession":"GCA_038274325.1","organism":{"organismName":"Influenza A virus (A/Indonesia/583H/2006(H5N1))","taxId":468971},"sourceDatabase":"SOURCE_DATABASE_GENBANK"}
{"accession":"GCA_038274845.1","annotationInfo":{"name":"Annotation submitted by WHO Collaborating Center for Surveillance, Epidemiology and Control of Influenza, Influenza Branch, Centers for Disease Control and Prevention","provider":"WHO Collaborating Center for Surveillance, Epidemiology and Control of Influenza, Influenza Branch, Centers for Disease Control and Prevention","releaseDate":"2008-04-25","stats":{"geneCounts":{"proteinCoding":11,"total":11}}},"assemblyInfo":{"assemblyLevel":"Complete Genome","assemblyName":"ASM3827484v1","assemblyStatus":"current","assemblyType":"haploid","releaseDate":"2006-08-30","submitter":"WHO Collaborating Center for Surveillance, Epidemiology and Control of Influenza, Influenza Branch, Centers for Disease Control and Prevention"},"assemblyStats":{"contigL50":3,"contigN50":2151,"gcCount":"5786","gcPercent":44.0,"numberOfComponentSequences":8,"numberOfContigs":8,"numberOfScaffolds":8,"scaffoldL50":3,"scaffoldN50":2151,"totalNumberOfChromosomes":8,"totalSequenceLength":"13161","totalUngappedLength":"13161"},"currentAccession":"GCA_038274845.1","organism":{"organismName":"Influenza A virus (A/Indonesia/CDC699/2006(H5N1))","taxId":400830},"sourceDatabase":"SOURCE_DATABASE_GENBANK"}
{"accession":"GCA_038274975.1","annotationInfo":{"name":"Annotation submitted by WHO Collaborating Center for Surveillance, Epidemiology and Control of Influenza, Influenza Branch, Centers for Disease Control and Prevention","provider":"WHO Collaborating Center for Surveillance, Epidemiology and Control of Influenza, Influenza Branch, Centers for Disease Control and Prevention","releaseDate":"2008-05-14","stats":{"geneCounts":{"proteinCoding":11,"total":11}}},"assemblyInfo":{"assemblyLevel":"Complete Genome","assemblyName":"ASM3827497v1","assemblyStatus":"current","assemblyType":"haploid","releaseDate":"2006-12-06","submitter":"WHO Collaborating Center for Surveillance, Epidemiology and Control of Influenza, Influenza Branch, Centers for Disease Control and Prevention"},"assemblyStats":{"contigL50":3,"contigN50":2211,"gcCount":"5910","gcPercent":44.0,"numberOfComponentSequences":8,"numberOfContigs":8,"numberOfScaffolds":8,"scaffoldL50":3,"scaffoldN50":2211,"totalNumberOfChromosomes":8,"totalSequenceLength":"13492","totalUngappedLength":"13492"},"currentAccession":"GCA_038274975.1","organism":{"organismName":"Influenza A virus (A/Indonesia/CDC739/2006(H5N1))","taxId":401567},"sourceDatabase":"SOURCE_DATABASE_GENBANK"}
{"accession":"GCA_038275745.1","annotationInfo":{"name":"Annotation submitted by WHO Collaborating Center for Surveillance, Epidemiology and Control of Influenza, Influenza Branch, Centers for Disease Control and Prevention","provider":"WHO Collaborating Center for Surveillance, Epidemiology and Control of Influenza, Influenza Branch, Centers for Disease Control and Prevention","releaseDate":"2016-07-14","stats":{"geneCounts":{"proteinCoding":11,"total":11}}},"assemblyInfo":{"assemblyLevel":"Complete Genome","assemblyName":"ASM3827574v1","assemblyStatus":"current","assemblyType":"haploid","releaseDate":"2006-09-05","submitter":"WHO Collaborating Center for Surveillance, Epidemiology and Control of Influenza, Influenza Branch, Centers for Disease Control and Prevention"},"assemblyStats":{"contigL50":3,"contigN50":2151,"gcCount":"5772","gcPercent":44.0,"numberOfComponentSequences":8,"numberOfContigs":8,"numberOfScaffolds":8,"scaffoldL50":3,"scaffoldN50":2151,"totalNumberOfChromosomes":8,"totalSequenceLength":"13062","totalUngappedLength":"13062"},"currentAccession":"GCA_038275745.1","organism":{"organismName":"Influenza A virus (A/Indonesia/CDC742/2006(H5N1))","taxId":401566},"sourceDatabase":"SOURCE_DATABASE_GENBANK"}
{"accession":"GCA_038279505.1","annotationInfo":{"name":"Annotation submitted by WHO Collaborating Center for Surveillance, Epidemiology and Control of Influenza, Influenza Branch, Centers for Disease Control and Prevention","provider":"WHO Collaborating Center for Surveillance, Epidemiology and Control of Influenza, Influenza Branch, Centers for Disease Control and Prevention","releaseDate":"2006-12-06","stats":{"geneCounts":{"proteinCoding":11,"total":11}}},"assemblyInfo":{"assemblyLevel":"Complete Genome","assemblyName":"ASM3827950v1","assemblyStatus":"current","assemblyType":"haploid","releaseDate":"2006-12-06","submitter":"WHO Collaborating Center for Surveillance, Epidemiology and Control of Influenza, Influenza Branch, Centers for Disease Control and Prevention"},"assemblyStats":{"contigL50":3,"contigN50":2209,"gcCount":"5933","gcPercent":44.0,"numberOfComponentSequences":8,"numberOfContigs":8,"numberOfScaffolds":8,"scaffoldL50":3,"scaffoldN50":2209,"totalNumberOfChromosomes":8,"totalSequenceLength":"13542","totalUngappedLength":"13542"},"currentAccession":"GCA_038279505.1","organism":{"organismName":"Influenza A virus (A/Indonesia/CDC835/2006(H5N1))","taxId":415313},"sourceDatabase":"SOURCE_DATABASE_GENBANK"}
{"accession":"GCA_038279585.1","annotationInfo":{"name":"Annotation submitted by WHO Collaborating Center for Surveillance, Epidemiology and Control of Influenza, Influenza Branch, Centers for Disease Control and Prevention","provider":"WHO Collaborating Center for Surveillance, Epidemiology and Control of Influenza, Influenza Branch, Centers for Disease Control and Prevention","releaseDate":"2006-12-06","stats":{"geneCounts":{"proteinCoding":11,"total":11}}},"assemblyInfo":{"assemblyLevel":"Complete Genome","assemblyName":"ASM3827958v1","assemblyStatus":"current","assemblyType":"haploid","releaseDate":"2006-12-06","submitter":"WHO Collaborating Center for Surveillance, Epidemiology and Control of Influenza, Influenza Branch, Centers for Disease Control and Prevention"},"assemblyStats":{"contigL50":3,"contigN50":2208,"gcCount":"5922","gcPercent":44.0,"numberOfComponentSequences":8,"numberOfContigs":8,"numberOfScaffolds":8,"scaffoldL50":3,"scaffoldN50":2208,"totalNumberOfChromosomes":8,"totalSequenceLength":"13521","totalUngappedLength":"13521"},"currentAccession":"GCA_038279585.1","organism":{"organismName":"Influenza A virus (A/Indonesia/CDC836/2006(H5N1))","taxId":415314},"sourceDatabase":"SOURCE_DATABASE_GENBANK"}
{"accession":"GCA_038280745.1","annotationInfo":{"name":"Annotation submitted by WHO Collaborating Center for Surveillance, Epidemiology and Control of Influenza, Influenza Branch, Centers for Disease Control and Prevention","provider":"WHO Collaborating Center for Surveillance, Epidemiology and Control of Influenza, Influenza Branch, Centers for Disease Control and Prevention","releaseDate":"2006-12-06","stats":{"geneCounts":{"proteinCoding":11,"total":11}}},"assemblyInfo":{"assemblyLevel":"Complete Genome","assemblyName":"ASM3828074v1","assemblyStatus":"current","assemblyType":"haploid","releaseDate":"2006-12-06","submitter":"WHO Collaborating Center for Surveillance, Epidemiology and Control of Influenza, Influenza Branch, Centers for Disease Control and Prevention"},"assemblyStats":{"contigL50":3,"contigN50":2210,"gcCount":"5932","gcPercent":44.0,"numberOfComponentSequences":8,"numberOfContigs":8,"numberOfScaffolds":8,"scaffoldL50":3,"scaffoldN50":2210,"totalNumberOfChromosomes":8,"totalSequenceLength":"13541","totalUngappedLength":"13541"},"currentAccession":"GCA_038280745.1","organism":{"organismName":"Influenza A virus (A/Indonesia/CDC836T/2006(H5N1))","taxId":415315},"sourceDatabase":"SOURCE_DATABASE_GENBANK"}
{"accession":"GCA_038281685.1","annotationInfo":{"name":"Annotation submitted by WHO Collaborating Center for Surveillance, Epidemiology and Control of Influenza, Influenza Branch, Centers for Disease Control and Prevention","provider":"WHO Collaborating Center for Surveillance, Epidemiology and Control of Influenza, Influenza Branch, Centers for Disease Control and Prevention","releaseDate":"2006-12-06","stats":{"geneCounts":{"proteinCoding":11,"total":11}}},"assemblyInfo":{"assemblyLevel":"Complete Genome","assemblyName":"ASM3828168v1","assemblyStatus":"current","assemblyType":"haploid","releaseDate":"2006-12-06","submitter":"WHO Collaborating Center for Surveillance, Epidemiology and Control of Influenza, Influenza Branch, Centers for Disease Control and Prevention"},"assemblyStats":{"contigL50":3,"contigN50":2208,"gcCount":"5913","gcPercent":44.0,"numberOfComponentSequences":8,"numberOfContigs":8,"numberOfScaffolds":8,"scaffoldL50":3,"scaffoldN50":2208,"totalNumberOfChromosomes":8,"totalSequenceLength":"13515","totalUngappedLength":"13515"},"currentAccession":"GCA_038281685.1","organism":{"organismName":"Influenza A virus (A/Indonesia/CDC887/2006(H5N1))","taxId":415316},"sourceDatabase":"SOURCE_DATABASE_GENBANK"}
{"accession":"GCA_038283445.1","annotationInfo":{"name":"Annotation submitted by WHO Collaborating Center for Surveillance, Epidemiology and Control of Influenza, Influenza Branch, Centers for Disease Control and Prevention","provider":"WHO Collaborating Center for Surveillance, Epidemiology and Control of Influenza, Influenza Branch, Centers for Disease Control and Prevention","releaseDate":"2016-07-14","stats":{"geneCounts":{"proteinCoding":11,"total":11}}},"assemblyInfo":{"assemblyLevel":"Complete Genome","assemblyName":"ASM3828344v1","assemblyStatus":"current","assemblyType":"haploid","releaseDate":"2006-12-01","submitter":"WHO Collaborating Center for Surveillance, Epidemiology and Control of Influenza, Influenza Branch, Centers for Disease Control and Prevention"},"assemblyStats":{"contigL50":3,"contigN50":2165,"gcCount":"5883","gcPercent":43.5,"numberOfComponentSequences":8,"numberOfContigs":8,"numberOfScaffolds":8,"scaffoldL50":3,"scaffoldN50":2165,"totalNumberOfChromosomes":8,"totalSequenceLength":"13476","totalUngappedLength":"13476"},"currentAccession":"GCA_038283445.1","organism":{"organismName":"Influenza A virus (A/Indonesia/CDC938E/2006(H5N1))","taxId":414669},"sourceDatabase":"SOURCE_DATABASE_GENBANK"}
{"accession":"GCA_038284195.1","annotationInfo":{"name":"Annotation submitted by WHO Collaborating Center for Surveillance, Epidemiology and Control of Influenza, Influenza Branch, Centers for Disease Control and Prevention","provider":"WHO Collaborating Center for Surveillance, Epidemiology and Control of Influenza, Influenza Branch, Centers for Disease Control and Prevention","releaseDate":"2006-12-01","stats":{"geneCounts":{"proteinCoding":11,"total":11}}},"assemblyInfo":{"assemblyLevel":"Complete Genome","assemblyName":"ASM3828419v1","assemblyStatus":"current","assemblyType":"haploid","releaseDate":"2006-12-01","submitter":"WHO Collaborating Center for Surveillance, Epidemiology and Control of Influenza, Influenza Branch, Centers for Disease Control and Prevention"},"assemblyStats":{"contigL50":3,"contigN50":2208,"gcCount":"5900","gcPercent":43.5,"numberOfComponentSequences":8,"numberOfContigs":8,"numberOfScaffolds":8,"scaffoldL50":3,"scaffoldN50":2208,"totalNumberOfChromosomes":8,"totalSequenceLength":"13519","totalUngappedLength":"13519"},"currentAccession":"GCA_038284195.1","organism":{"organismName":"Influenza A virus (A/Indonesia/CDC938/2006(H5N1))","taxId":414668},"sourceDatabase":"SOURCE_DATABASE_GENBANK"}
{"accession":"GCA_038284295.1","annotationInfo":{"name":"Annotation submitted by WHO Collaborating Center for Surveillance, Epidemiology and Control of Influenza, Influenza Branch, Centers for Disease Control and Prevention","provider":"WHO Collaborating Center for Surveillance, Epidemiology and Control of Influenza, Influenza Branch, Centers for Disease Control and Prevention","releaseDate":"2006-12-01","stats":{"geneCounts":{"proteinCoding":11,"total":11}}},"assemblyInfo":{"assemblyLevel":"Complete Genome","assemblyName":"ASM3828429v1","assemblyStatus":"current","assemblyType":"haploid","releaseDate":"2006-12-01","submitter":"WHO Collaborating Center for Surveillance, Epidemiology and Control of Influenza, Influenza Branch, Centers for Disease Control and Prevention"},"assemblyStats":{"contigL50":3,"contigN50":2236,"gcCount":"5936","gcPercent":44.0,"numberOfComponentSequences":8,"numberOfContigs":8,"numberOfScaffolds":8,"scaffoldL50":3,"scaffoldN50":2236,"totalNumberOfChromosomes":8,"totalSequenceLength":"13548","totalUngappedLength":"13548"},"currentAccession":"GCA_038284295.1","organism":{"organismName":"Influenza A virus (A/Indonesia/CDC940/2006(H5N1))","taxId":414670},"sourceDatabase":"SOURCE_DATABASE_GENBANK"}
{"accession":"GCA_038452815.1","annotationInfo":{"name":"Annotation submitted by The University of Hong Kong","provider":"The University of Hong Kong","releaseDate":"2016-07-26","stats":{"geneCounts":{"proteinCoding":11,"total":11}}},"assemblyInfo":{"assemblyLevel":"Complete Genome","assemblyName":"ASM3845281v1","assemblyStatus":"current","assemblyType":"haploid","releaseDate":"2008-11-12","submitter":"The University of Hong Kong"},"assemblyStats":{"contigL50":3,"contigN50":2155,"gcCount":"5766","gcPercent":44.5,"numberOfComponentSequences":8,"numberOfContigs":8,"numberOfScaffolds":8,"scaffoldL50":3,"scaffoldN50":2155,"totalNumberOfChromosomes":8,"totalSequenceLength":"13013","totalUngappedLength":"13013"},"currentAccession":"GCA_038452815.1","organism":{"organismName":"Influenza A virus (A/Japanese white-eye/Hong Kong/737/2007(H5N1))","taxId":573945},"sourceDatabase":"SOURCE_DATABASE_GENBANK"}
{"accession":"GCA_038455145.1","annotationInfo":{"name":"Annotation submitted by on behalf of JCVI/National Institute of Hygiene and Epidemiology, Vietnam/NCBI, National Center for Biotechnology Information, NIH","provider":"on behalf of JCVI/National Institute of Hygiene and Epidemiology, Vietnam/NCBI, National Center for Biotechnology Information, NIH","releaseDate":"2013-11-14","stats":{"geneCounts":{"proteinCoding":11,"total":11}}},"assemblyInfo":{"assemblyLevel":"Complete Genome","assemblyName":"ASM3845514v1","assemblyStatus":"current","assemblyType":"haploid","releaseDate":"2012-01-09","submitter":"on behalf of JCVI/National Institute of Hygiene and Epidemiology, Vietnam/NCBI, National Center for Biotechnology Information, NIH"},"assemblyStats":{"contigL50":3,"contigN50":2191,"gcCount":"5750","gcPercent":43.0,"numberOfComponentSequences":8,"numberOfContigs":8,"numberOfScaffolds":8,"scaffoldL50":3,"scaffoldN50":2191,"totalNumberOfChromosomes":8,"totalSequenceLength":"13383","totalUngappedLength":"13383"},"currentAccession":"GCA_038455145.1","organism":{"organismName":"Influenza A virus (A/HungYen/HY3/2007(H3N2))","taxId":1052426},"sourceDatabase":"SOURCE_DATABASE_GENBANK"}
{"accession":"GCA_038455285.1","annotationInfo":{"name":"Annotation submitted by on behalf of JCVI/Surveillance Data Inc./NCBI, National Center for Biotechnology Information, NIH","provider":"on behalf of JCVI/Surveillance Data Inc./NCBI, National Center for Biotechnology Information, NIH","releaseDate":"2007-09-18","stats":{"geneCounts":{"proteinCoding":11,"total":11}}},"assemblyInfo":{"assemblyLevel":"Complete Genome","assemblyName":"ASM3845528v1","assemblyStatus":"current","assemblyType":"haploid","releaseDate":"2007-09-17","submitter":"on behalf of JCVI/Surveillance Data Inc./NCBI, National Center for Biotechnology Information, NIH"},"assemblyStats":{"contigL50":3,"contigN50":2199,"gcCount":"5648","gcPercent":42.5,"numberOfComponentSequences":8,"numberOfContigs":8,"numberOfScaffolds":8,"scaffoldL50":3,"scaffoldN50":2199,"totalNumberOfChromosomes":8,"totalSequenceLength":"13341","totalUngappedLength":"13341"},"currentAccession":"GCA_038455285.1","organism":{"organismName":"Influenza A virus (A/Illinois/UR006-018/2007(H1N1))","taxId":450162},"sourceDatabase":"SOURCE_DATABASE_GENBANK"}
{"accession":"GCA_038455305.1","annotationInfo":{"name":"Annotation submitted by WHO Collaborating Center for Surveillance, Epidemiology and Control of Influenza, Influenza Branch, Centers for Disease Control and Prevention","provider":"WHO Collaborating Center for Surveillance, Epidemiology and Control of Influenza, Influenza Branch, Centers for Disease Control and Prevention","releaseDate":"2016-07-14","stats":{"geneCounts":{"proteinCoding":11,"total":11}}},"assemblyInfo":{"assemblyLevel":"Complete Genome","assemblyName":"ASM3845530v1","assemblyStatus":"current","assemblyType":"haploid","releaseDate":"2007-01-24","submitter":"WHO Collaborating Center for Surveillance, Epidemiology and Control of Influenza, Influenza Branch, Centers for Disease Control and Prevention"},"assemblyStats":{"contigL50":3,"contigN50":2108,"gcCount":"5783","gcPercent":44.0,"numberOfComponentSequences":8,"numberOfContigs":8,"numberOfScaffolds":8,"scaffoldL50":3,"scaffoldN50":2108,"totalNumberOfChromosomes":8,"totalSequenceLength":"13150","totalUngappedLength":"13150"},"currentAccession":"GCA_038455305.1","organism":{"organismName":"Influenza A virus (A/Indonesia/CDC1031/2007(H5N1))","taxId":421466},"sourceDatabase":"SOURCE_DATABASE_GENBANK"}
{"accession":"GCA_038455325.1","annotationInfo":{"name":"Annotation submitted by WHO Collaborating Center for Surveillance, Epidemiology and Control of Influenza, Influenza Branch, Centers for Disease Control and Prevention","provider":"WHO Collaborating Center for Surveillance, Epidemiology and Control of Influenza, Influenza Branch, Centers for Disease Control and Prevention","releaseDate":"2016-07-14","stats":{"geneCounts":{"proteinCoding":11,"total":11}}},"assemblyInfo":{"assemblyLevel":"Complete Genome","assemblyName":"ASM3845532v1","assemblyStatus":"current","assemblyType":"haploid","releaseDate":"2007-01-24","submitter":"WHO Collaborating Center for Surveillance, Epidemiology and Control of Influenza, Influenza Branch, Centers for Disease Control and Prevention"},"assemblyStats":{"contigL50":3,"contigN50":2151,"gcCount":"5749","gcPercent":44.0,"numberOfComponentSequences":8,"numberOfContigs":8,"numberOfScaffolds":8,"scaffoldL50":3,"scaffoldN50":2151,"totalNumberOfChromosomes":8,"totalSequenceLength":"13086","totalUngappedLength":"13086"},"currentAccession":"GCA_038455325.1","organism":{"organismName":"Influenza A virus (A/Indonesia/CDC1031T/2007(H5N1))","taxId":421467},"sourceDatabase":"SOURCE_DATABASE_GENBANK"}
{"accession":"GCA_038455365.1","annotationInfo":{"name":"Annotation submitted by on behalf of JCVI/Surveillance Data Inc./NCBI, National Center for Biotechnology Information, NIH","provider":"on behalf of JCVI/Surveillance Data Inc./NCBI, National Center for Biotechnology Information, NIH","releaseDate":"2007-09-18","stats":{"geneCounts":{"proteinCoding":11,"total":11}}},"assemblyInfo":{"assemblyLevel":"Complete Genome","assemblyName":"ASM3845536v1","assemblyStatus":"current","assemblyType":"haploid","releaseDate":"2007-09-17","submitter":"on behalf of JCVI/Surveillance Data Inc./NCBI, National Center for Biotechnology Information, NIH"},"assemblyStats":{"contigL50":3,"contigN50":2200,"gcCount":"5648","gcPercent":42.5,"numberOfComponentSequences":8,"numberOfContigs":8,"numberOfScaffolds":8,"scaffoldL50":3,"scaffoldN50":2200,"totalNumberOfChromosomes":8,"totalSequenceLength":"13318","totalUngappedLength":"13318"},"currentAccession":"GCA_038455365.1","organism":{"organismName":"Influenza A virus (A/Illinois/UR06-0019/2007(H1N1))","taxId":450161},"sourceDatabase":"SOURCE_DATABASE_GENBANK"}
{"accession":"GCA_038455385.1","annotationInfo":{"name":"Annotation submitted by WHO Collaborating Center for Surveillance, Epidemiology and Control of Influenza, Influenza Branch, Centers for Disease Control and Prevention","provider":"WHO Collaborating Center for Surveillance, Epidemiology and Control of Influenza, Influenza Branch, Centers for Disease Control and Prevention","releaseDate":"2016-07-14","stats":{"geneCounts":{"proteinCoding":11,"total":11}}},"assemblyInfo":{"assemblyLevel":"Complete Genome","assemblyName":"ASM3845538v1","assemblyStatus":"current","assemblyType":"haploid","releaseDate":"2007-01-24","submitter":"WHO Collaborating Center for Surveillance, Epidemiology and Control of Influenza, Influenza Branch, Centers for Disease Control and Prevention"},"assemblyStats":{"contigL50":3,"contigN50":2151,"gcCount":"5790","gcPercent":44.0,"numberOfComponentSequences":8,"numberOfContigs":8,"numberOfScaffolds":8,"scaffoldL50":3,"scaffoldN50":2151,"totalNumberOfChromosomes":8,"totalSequenceLength":"13149","totalUngappedLength":"13149"},"currentAccession":"GCA_038455385.1","organism":{"organismName":"Influenza A virus (A/Indonesia/CDC1032/2007(H5N1))","taxId":421471},"sourceDatabase":"SOURCE_DATABASE_GENBANK"}
{"accession":"GCA_038455455.1","annotationInfo":{"name":"Annotation submitted by WHO Collaborating Center for Surveillance, Epidemiology and Control of Influenza, Influenza Branch, Centers for Disease Control and Prevention","provider":"WHO Collaborating Center for Surveillance, Epidemiology and Control of Influenza, Influenza Branch, Centers for Disease Control and Prevention","releaseDate":"2016-07-14","stats":{"geneCounts":{"proteinCoding":11,"total":11}}},"assemblyInfo":{"assemblyLevel":"Complete Genome","assemblyName":"ASM3845545v1","assemblyStatus":"current","assemblyType":"haploid","releaseDate":"2007-01-24","submitter":"WHO Collaborating Center for Surveillance, Epidemiology and Control of Influenza, Influenza Branch, Centers for Disease Control and Prevention"},"assemblyStats":{"contigL50":3,"contigN50":2151,"gcCount":"5806","gcPercent":44.0,"numberOfComponentSequences":8,"numberOfContigs":8,"numberOfScaffolds":8,"scaffoldL50":3,"scaffoldN50":2151,"totalNumberOfChromosomes":8,"totalSequenceLength":"13193","totalUngappedLength":"13193"},"currentAccession":"GCA_038455455.1","organism":{"organismName":"Influenza A virus (A/Indonesia/CDC1032N/2007(H5N1))","taxId":421472},"sourceDatabase":"SOURCE_DATABASE_GENBANK"}
{"accession":"GCA_038455615.1","annotationInfo":{"name":"Annotation submitted by WHO Collaborating Center for Surveillance, Epidemiology and Control of Influenza, Influenza Branch, Centers for Disease Control and Prevention","provider":"WHO Collaborating Center for Surveillance, Epidemiology and Control of Influenza, Influenza Branch, Centers for Disease Control and Prevention","releaseDate":"2016-07-14","stats":{"geneCounts":{"proteinCoding":11,"total":11}}},"assemblyInfo":{"assemblyLevel":"Complete Genome","assemblyName":"ASM3845561v1","assemblyStatus":"current","assemblyType":"haploid","releaseDate":"2007-01-29","submitter":"WHO Collaborating Center for Surveillance, Epidemiology and Control of Influenza, Influenza Branch, Centers for Disease Control and Prevention"},"assemblyStats":{"contigL50":4,"contigN50":1707,"gcCount":"5671","gcPercent":44.0,"numberOfComponentSequences":8,"numberOfContigs":8,"numberOfScaffolds":8,"scaffoldL50":4,"scaffoldN50":1707,"totalNumberOfChromosomes":8,"totalSequenceLength":"12922","totalUngappedLength":"12922"},"currentAccession":"GCA_038455615.1","organism":{"organismName":"Influenza A virus (A/Indonesia/CDC1046T/2007(H5N1))","taxId":421475},"sourceDatabase":"SOURCE_DATABASE_GENBANK"}
{"accession":"GCA_038455715.1","annotationInfo":{"name":"Annotation submitted by WHO Collaborating Center for Surveillance, Epidemiology and Control of Influenza, Influenza Branch, Centers for Disease Control and Prevention","provider":"WHO Collaborating Center for Surveillance, Epidemiology and Control of Influenza, Influenza Branch, Centers for Disease Control and Prevention","releaseDate":"2016-07-14","stats":{"geneCounts":{"proteinCoding":11,"total":11}}},"assemblyInfo":{"assemblyLevel":"Complete Genome","assemblyName":"ASM3845571v1","assemblyStatus":"current","assemblyType":"haploid","releaseDate":"2007-01-24","submitter":"WHO Collaborating Center for Surveillance, Epidemiology and Control of Influenza, Influenza Branch, Centers for Disease Control and Prevention"},"assemblyStats":{"contigL50":4,"contigN50":1707,"gcCount":"5680","gcPercent":44.0,"numberOfComponentSequences":8,"numberOfContigs":8,"numberOfScaffolds":8,"scaffoldL50":4,"scaffoldN50":1707,"totalNumberOfChromosomes":8,"totalSequenceLength":"12932","totalUngappedLength":"12932"},"currentAccession":"GCA_038455715.1","organism":{"organismName":"Influenza A virus (A/Indonesia/CDC1047S/2007(H5N1))","taxId":421477},"sourceDatabase":"SOURCE_DATABASE_GENBANK"}
{"accession":"GCA_038455745.1","annotationInfo":{"name":"Annotation submitted by on behalf of JCVI/National Institute of Hygiene and Epidemiology, Vietnam/NCBI, National Center for Biotechnology Information, NIH","provider":"on behalf of JCVI/National Institute of Hygiene and Epidemiology, Vietnam/NCBI, National Center for Biotechnology Information, NIH","releaseDate":"2013-11-14","stats":{"geneCounts":{"proteinCoding":11,"total":11}}},"assemblyInfo":{"assemblyLevel":"Complete Genome","assemblyName":"ASM3845574v1","assemblyStatus":"current","assemblyType":"haploid","releaseDate":"2012-01-09","submitter":"on behalf of JCVI/National Institute of Hygiene and Epidemiology, Vietnam/NCBI, National Center for Biotechnology Information, NIH"},"assemblyStats":{"contigL50":3,"contigN50":2192,"gcCount":"5741","gcPercent":43.0,"numberOfComponentSequences":8,"numberOfContigs":8,"numberOfScaffolds":8,"scaffoldL50":3,"scaffoldN50":2192,"totalNumberOfChromosomes":8,"totalSequenceLength":"13382","totalUngappedLength":"13382"},"currentAccession":"GCA_038455745.1","organism":{"organismName":"Influenza A virus (A/HungYen/HY6/2007(H3N2))","taxId":1052427},"sourceDatabase":"SOURCE_DATABASE_GENBANK"}
{"accession":"GCA_038455795.1","annotationInfo":{"name":"Annotation submitted by on behalf of JCVI/Surveillance Data Inc./NCBI, National Center for Biotechnology Information, NIH","provider":"on behalf of JCVI/Surveillance Data Inc./NCBI, National Center for Biotechnology Information, NIH","releaseDate":"2007-09-18","stats":{"geneCounts":{"proteinCoding":11,"total":11}}},"assemblyInfo":{"assemblyLevel":"Complete Genome","assemblyName":"ASM3845579v1","assemblyStatus":"current","assemblyType":"haploid","releaseDate":"2007-09-17","submitter":"on behalf of JCVI/Surveillance Data Inc./NCBI, National Center for Biotechnology Information, NIH"},"assemblyStats":{"contigL50":3,"contigN50":2196,"gcCount":"5735","gcPercent":43.0,"numberOfComponentSequences":8,"numberOfContigs":8,"numberOfScaffolds":8,"scaffoldL50":3,"scaffoldN50":2196,"totalNumberOfChromosomes":8,"totalSequenceLength":"13320","totalUngappedLength":"13320"},"currentAccession":"GCA_038455795.1","organism":{"organismName":"Influenza A virus (A/Illinois/UR06-0030/2007(H3N2))","taxId":456233},"sourceDatabase":"SOURCE_DATABASE_GENBANK"}
{"accession":"GCA_038455895.1","annotationInfo":{"name":"Annotation submitted by on behalf of JCVI/Surveillance Data Inc./NCBI, National Center for Biotechnology Information, NIH","provider":"on behalf of JCVI/Surveillance Data Inc./NCBI, National Center for Biotechnology Information, NIH","releaseDate":"2007-11-06","stats":{"geneCounts":{"proteinCoding":11,"total":11}}},"assemblyInfo":{"assemblyLevel":"Complete Genome","assemblyName":"ASM3845589v1","assemblyStatus":"current","assemblyType":"haploid","releaseDate":"2007-11-06","submitter":"on behalf of JCVI/Surveillance Data Inc./NCBI, National Center for Biotechnology Information, NIH"},"assemblyStats":{"contigL50":3,"contigN50":2198,"gcCount":"5649","gcPercent":42.5,"numberOfComponentSequences":8,"numberOfContigs":8,"numberOfScaffolds":8,"scaffoldL50":3,"scaffoldN50":2198,"totalNumberOfChromosomes":8,"totalSequenceLength":"13303","totalUngappedLength":"13303"},"currentAccession":"GCA_038455895.1","organism":{"organismName":"Influenza A virus (A/Illinois/UR06-0032/2007(H1N1))","taxId":480697},"sourceDatabase":"SOURCE_DATABASE_GENBANK"}
{"accession":"GCA_038455925.1","annotationInfo":{"name":"Annotation submitted by WHO Collaborating Center for Surveillance, Epidemiology and Control of Influenza, Influenza Branch, Centers for Disease Control and Prevention","provider":"WHO Collaborating Center for Surveillance, Epidemiology and Control of Influenza, Influenza Branch, Centers for Disease Control and Prevention","releaseDate":"2016-07-14","stats":{"geneCounts":{"proteinCoding":11,"total":11}}},"assemblyInfo":{"assemblyLevel":"Complete Genome","assemblyName":"ASM3845592v1","assemblyStatus":"current","assemblyType":"haploid","releaseDate":"2007-01-24","submitter":"WHO Collaborating Center for Surveillance, Epidemiology and Control of Influenza, Influenza Branch, Centers for Disease Control and Prevention"},"assemblyStats":{"contigL50":3,"contigN50":2151,"gcCount":"5816","gcPercent":44.0,"numberOfComponentSequences":8,"numberOfContigs":8,"numberOfScaffolds":8,"scaffoldL50":3,"scaffoldN50":2151,"totalNumberOfChromosomes":8,"totalSequenceLength":"13241","totalUngappedLength":"13241"},"currentAccession":"GCA_038455925.1","organism":{"organismName":"Influenza A virus (A/Indonesia/CDC1031RE2/2007(H5N1))","taxId":421469},"sourceDatabase":"SOURCE_DATABASE_GENBANK"}
{"accession":"GCA_038456005.1","annotationInfo":{"name":"Annotation submitted by WHO Collaborating Center for Surveillance, Epidemiology and Control of Influenza, Influenza Branch, Centers for Disease Control and Prevention","provider":"WHO Collaborating Center for Surveillance, Epidemiology and Control of Influenza, Influenza Branch, Centers for Disease Control and Prevention","releaseDate":"2016-07-14","stats":{"geneCounts":{"proteinCoding":11,"total":11}}},"assemblyInfo":{"assemblyLevel":"Complete Genome","assemblyName":"ASM3845600v1","assemblyStatus":"current","assemblyType":"haploid","releaseDate":"2007-01-24","submitter":"WHO Collaborating Center for Surveillance, Epidemiology and Control of Influenza, Influenza Branch, Centers for Disease Control and Prevention"},"assemblyStats":{"contigL50":3,"contigN50":2151,"gcCount":"5802","gcPercent":44.0,"numberOfComponentSequences":8,"numberOfContigs":8,"numberOfScaffolds":8,"scaffoldL50":3,"scaffoldN50":2151,"totalNumberOfChromosomes":8,"totalSequenceLength":"13193","totalUngappedLength":"13193"},"currentAccession":"GCA_038456005.1","organism":{"organismName":"Influenza A virus (A/Indonesia/CDC1031T2/2007(H5N1))","taxId":421468},"sourceDatabase":"SOURCE_DATABASE_GENBANK"}
{"accession":"GCA_038456045.1","annotationInfo":{"name":"Annotation submitted by on behalf of JCVI/Surveillance Data Inc./NCBI, National Center for Biotechnology Information, NIH","provider":"on behalf of JCVI/Surveillance Data Inc./NCBI, National Center for Biotechnology Information, NIH","releaseDate":"2007-10-18","stats":{"geneCounts":{"proteinCoding":11,"total":11}}},"assemblyInfo":{"assemblyLevel":"Complete Genome","assemblyName":"ASM3845604v1","assemblyStatus":"current","assemblyType":"haploid","releaseDate":"2007-10-18","submitter":"on behalf of JCVI/Surveillance Data Inc./NCBI, National Center for Biotechnology Information, NIH"},"assemblyStats":{"contigL50":3,"contigN50":2181,"gcCount":"5638","gcPercent":42.5,"numberOfComponentSequences":8,"numberOfContigs":8,"numberOfScaffolds":8,"scaffoldL50":3,"scaffoldN50":2181,"totalNumberOfChromosomes":8,"totalSequenceLength":"13273","totalUngappedLength":"13273"},"currentAccession":"GCA_038456045.1","organism":{"organismName":"Influenza A virus (A/Illinois/UR06-0224/2007(H1N1))","taxId":455961},"sourceDatabase":"SOURCE_DATABASE_GENBANK"}
{"accession":"GCA_038456125.1","annotationInfo":{"name":"Annotation submitted by WHO Collaborating Center for Surveillance, Epidemiology and Control of Influenza, Influenza Branch, Centers for Disease Control and Prevention","provider":"WHO Collaborating Center for Surveillance, Epidemiology and Control of Influenza, Influenza Branch, Centers for Disease Control and Prevention","releaseDate":"2016-07-14","stats":{"geneCounts":{"proteinCoding":11,"total":11}}},"assemblyInfo":{"assemblyLevel":"Complete Genome","assemblyName":"ASM3845612v1","assemblyStatus":"current","assemblyType":"haploid","releaseDate":"2007-01-24","submitter":"WHO Collaborating Center for Surveillance, Epidemiology and Control of Influenza, Influenza Branch, Centers for Disease Control and Prevention"},"assemblyStats":{"contigL50":3,"contigN50":2151,"gcCount":"5803","gcPercent":44.0,"numberOfComponentSequences":8,"numberOfContigs":8,"numberOfScaffolds":8,"scaffoldL50":3,"scaffoldN50":2151,"totalNumberOfChromosomes":8,"totalSequenceLength":"13193","totalUngappedLength":"13193"},"currentAccession":"GCA_038456125.1","organism":{"organismName":"Influenza A virus (A/Indonesia/CDC1032T/2007(H5N1))","taxId":421473},"sourceDatabase":"SOURCE_DATABASE_GENBANK"}
{"accession":"GCA_038456265.1","annotationInfo":{"name":"Annotation submitted by WHO Collaborating Center for Surveillance, Epidemiology and Control of Influenza, Influenza Branch, Centers for Disease Control and Prevention","provider":"WHO Collaborating Center for Surveillance, Epidemiology and Control of Influenza, Influenza Branch, Centers for Disease Control and Prevention","releaseDate":"2016-07-14","stats":{"geneCounts":{"proteinCoding":11,"total":11}}},"assemblyInfo":{"assemblyLevel":"Complete Genome","assemblyName":"ASM3845626v1","assemblyStatus":"current","assemblyType":"haploid","releaseDate":"2007-01-24","submitter":"WHO Collaborating Center for Surveillance, Epidemiology and Control of Influenza, Influenza Branch, Centers for Disease Control and Prevention"},"assemblyStats":{"contigL50":3,"contigN50":2151,"gcCount":"5827","gcPercent":44.0,"numberOfComponentSequences":8,"numberOfContigs":8,"numberOfScaffolds":8,"scaffoldL50":3,"scaffoldN50":2151,"totalNumberOfChromosomes":8,"totalSequenceLength":"13241","totalUngappedLength":"13241"},"currentAccession":"GCA_038456265.1","organism":{"organismName":"Influenza A virus (A/Indonesia/CDC1046/2007(H5N1))","taxId":421474},"sourceDatabase":"SOURCE_DATABASE_GENBANK"}
{"accession":"GCA_038456365.1","annotationInfo":{"name":"Annotation submitted by WHO Collaborating Center for Surveillance, Epidemiology and Control of Influenza, Influenza Branch, Centers for Disease Control and Prevention","provider":"WHO Collaborating Center for Surveillance, Epidemiology and Control of Influenza, Influenza Branch, Centers for Disease Control and Prevention","releaseDate":"2016-07-14","stats":{"geneCounts":{"proteinCoding":11,"total":11}}},"assemblyInfo":{"assemblyLevel":"Complete Genome","assemblyName":"ASM3845636v1","assemblyStatus":"current","assemblyType":"haploid","releaseDate":"2007-01-24","submitter":"WHO Collaborating Center for Surveillance, Epidemiology and Control of Influenza, Influenza Branch, Centers for Disease Control and Prevention"},"assemblyStats":{"contigL50":3,"contigN50":2151,"gcCount":"5829","gcPercent":44.0,"numberOfComponentSequences":8,"numberOfContigs":8,"numberOfScaffolds":8,"scaffoldL50":3,"scaffoldN50":2151,"totalNumberOfChromosomes":8,"totalSequenceLength":"13242","totalUngappedLength":"13242"},"currentAccession":"GCA_038456365.1","organism":{"organismName":"Influenza A virus (A/Indonesia/CDC1047/2007(H5N1))","taxId":421476},"sourceDatabase":"SOURCE_DATABASE_GENBANK"}
{"accession":"GCA_038456465.1","annotationInfo":{"name":"Annotation submitted by on behalf of JCVI/Surveillance Data Inc./NCBI, National Center for Biotechnology Information, NIH","provider":"on behalf of JCVI/Surveillance Data Inc./NCBI, National Center for Biotechnology Information, NIH","releaseDate":"2007-09-18","stats":{"geneCounts":{"proteinCoding":11,"total":11}}},"assemblyInfo":{"assemblyLevel":"Complete Genome","assemblyName":"ASM3845646v1","assemblyStatus":"current","assemblyType":"haploid","releaseDate":"2007-09-17","submitter":"on behalf of JCVI/Surveillance Data Inc./NCBI, National Center for Biotechnology Information, NIH"},"assemblyStats":{"contigL50":3,"contigN50":2195,"gcCount":"5735","gcPercent":43.0,"numberOfComponentSequences":8,"numberOfContigs":8,"numberOfScaffolds":8,"scaffoldL50":3,"scaffoldN50":2195,"totalNumberOfChromosomes":8,"totalSequenceLength":"13312","totalUngappedLength":"13312"},"currentAccession":"GCA_038456465.1","organism":{"organismName":"Influenza A virus (A/Illinois/UR06-0036/2007(H3N2))","taxId":456225},"sourceDatabase":"SOURCE_DATABASE_GENBANK"}
{"accession":"GCA_038456815.1","annotationInfo":{"name":"Annotation submitted by on behalf of JCVI/Surveillance Data Inc./NCBI, National Center for Biotechnology Information, NIH","provider":"on behalf of JCVI/Surveillance Data Inc./NCBI, National Center for Biotechnology Information, NIH","releaseDate":"2007-11-06","stats":{"geneCounts":{"proteinCoding":11,"total":11}}},"assemblyInfo":{"assemblyLevel":"Complete Genome","assemblyName":"ASM3845681v1","assemblyStatus":"current","assemblyType":"haploid","releaseDate":"2007-11-06","submitter":"on behalf of JCVI/Surveillance Data Inc./NCBI, National Center for Biotechnology Information, NIH"},"assemblyStats":{"contigL50":3,"contigN50":2181,"gcCount":"5637","gcPercent":42.5,"numberOfComponentSequences":8,"numberOfContigs":8,"numberOfScaffolds":8,"scaffoldL50":3,"scaffoldN50":2181,"totalNumberOfChromosomes":8,"totalSequenceLength":"13272","totalUngappedLength":"13272"},"currentAccession":"GCA_038456815.1","organism":{"organismName":"Influenza A virus (A/Illinois/UR06-0088/2007(H1N1))","taxId":456066},"sourceDatabase":"SOURCE_DATABASE_GENBANK"}
{"accession":"GCA_038457115.1","annotationInfo":{"name":"Annotation submitted by on behalf of JCVI/Surveillance Data Inc./NCBI, National Center for Biotechnology Information, NIH","provider":"on behalf of JCVI/Surveillance Data Inc./NCBI, National Center for Biotechnology Information, NIH","releaseDate":"2007-11-27","stats":{"geneCounts":{"proteinCoding":11,"total":11}}},"assemblyInfo":{"assemblyLevel":"Complete Genome","assemblyName":"ASM3845711v1","assemblyStatus":"current","assemblyType":"haploid","releaseDate":"2007-11-27","submitter":"on behalf of JCVI/Surveillance Data Inc./NCBI, National Center for Biotechnology Information, NIH"},"assemblyStats":{"contigL50":3,"contigN50":2192,"gcCount":"5655","gcPercent":42.5,"numberOfComponentSequences":8,"numberOfContigs":8,"numberOfScaffolds":8,"scaffoldL50":3,"scaffoldN50":2192,"totalNumberOfChromosomes":8,"totalSequenceLength":"13307","totalUngappedLength":"13307"},"currentAccession":"GCA_038457115.1","organism":{"organismName":"Influenza A virus (A/Illinois/UR06-0093/2007(H1N1))","taxId":456125},"sourceDatabase":"SOURCE_DATABASE_GENBANK"}
{"accession":"GCA_038457135.1","annotationInfo":{"name":"Annotation submitted by on behalf of JCVI/Surveillance Data Inc./NCBI, National Center for Biotechnology Information, NIH","provider":"on behalf of JCVI/Surveillance Data Inc./NCBI, National Center for Biotechnology Information, NIH","releaseDate":"2007-12-28","stats":{"geneCounts":{"proteinCoding":11,"total":11}}},"assemblyInfo":{"assemblyLevel":"Complete Genome","assemblyName":"ASM3845713v1","assemblyStatus":"current","assemblyType":"haploid","releaseDate":"2007-12-28","submitter":"on behalf of JCVI/Surveillance Data Inc./NCBI, National Center for Biotechnology Information, NIH"},"assemblyStats":{"contigL50":3,"contigN50":2200,"gcCount":"5656","gcPercent":42.5,"numberOfComponentSequences":8,"numberOfContigs":8,"numberOfScaffolds":8,"scaffoldL50":3,"scaffoldN50":2200,"totalNumberOfChromosomes":8,"totalSequenceLength":"13365","totalUngappedLength":"13365"},"currentAccession":"GCA_038457135.1","organism":{"organismName":"Influenza A virus (A/Illinois/UR06-0096/2007(H1N1))","taxId":456077},"sourceDatabase":"SOURCE_DATABASE_GENBANK"}
{"accession":"GCA_038457305.1","annotationInfo":{"name":"Annotation submitted by on behalf of JCVI/Surveillance Data Inc./NCBI, National Center for Biotechnology Information, NIH","provider":"on behalf of JCVI/Surveillance Data Inc./NCBI, National Center for Biotechnology Information, NIH","releaseDate":"2007-11-06","stats":{"geneCounts":{"proteinCoding":11,"total":11}}},"assemblyInfo":{"assemblyLevel":"Complete Genome","assemblyName":"ASM3845730v1","assemblyStatus":"current","assemblyType":"haploid","releaseDate":"2007-11-06","submitter":"on behalf of JCVI/Surveillance Data Inc./NCBI, National Center for Biotechnology Information, NIH"},"assemblyStats":{"contigL50":3,"contigN50":2200,"gcCount":"5664","gcPercent":42.5,"numberOfComponentSequences":8,"numberOfContigs":8,"numberOfScaffolds":8,"scaffoldL50":3,"scaffoldN50":2200,"totalNumberOfChromosomes":8,"totalSequenceLength":"13343","totalUngappedLength":"13343"},"currentAccession":"GCA_038457305.1","organism":{"organismName":"Influenza A virus (A/Illinois/UR06-0074/2007(H1N1))","taxId":480694},"sourceDatabase":"SOURCE_DATABASE_GENBANK"}
{"accession":"GCA_038457585.1","annotationInfo":{"name":"Annotation submitted by on behalf of JCVI/Surveillance Data Inc./NCBI, National Center for Biotechnology Information, NIH","provider":"on behalf of JCVI/Surveillance Data Inc./NCBI, National Center for Biotechnology Information, NIH","releaseDate":"2007-10-18","stats":{"geneCounts":{"proteinCoding":11,"total":11}}},"assemblyInfo":{"assemblyLevel":"Complete Genome","assemblyName":"ASM3845758v1","assemblyStatus":"current","assemblyType":"haploid","releaseDate":"2007-10-18","submitter":"on behalf of JCVI/Surveillance Data Inc./NCBI, National Center for Biotechnology Information, NIH"},"assemblyStats":{"contigL50":3,"contigN50":2201,"gcCount":"5660","gcPercent":42.5,"numberOfComponentSequences":8,"numberOfContigs":8,"numberOfScaffolds":8,"scaffoldL50":3,"scaffoldN50":2201,"totalNumberOfChromosomes":8,"totalSequenceLength":"13310","totalUngappedLength":"13310"},"currentAccession":"GCA_038457585.1","organism":{"organismName":"Influenza A virus (A/Illinois/UR06-0146/2007(H1N1))","taxId":456081},"sourceDatabase":"SOURCE_DATABASE_GENBANK"}
{"accession":"GCA_038457635.1","annotationInfo":{"name":"Annotation submitted by on behalf of JCVI/Surveillance Data Inc./NCBI, National Center for Biotechnology Information, NIH","provider":"on behalf of JCVI/Surveillance Data Inc./NCBI, National Center for Biotechnology Information, NIH","releaseDate":"2007-10-18","stats":{"geneCounts":{"proteinCoding":11,"total":11}}},"assemblyInfo":{"assemblyLevel":"Complete Genome","assemblyName":"ASM3845763v1","assemblyStatus":"current","assemblyType":"haploid","releaseDate":"2007-10-18","submitter":"on behalf of JCVI/Surveillance Data Inc./NCBI, National Center for Biotechnology Information, NIH"},"assemblyStats":{"contigL50":3,"contigN50":2178,"gcCount":"5652","gcPercent":42.5,"numberOfComponentSequences":8,"numberOfContigs":8,"numberOfScaffolds":8,"scaffoldL50":3,"scaffoldN50":2178,"totalNumberOfChromosomes":8,"totalSequenceLength":"13299","totalUngappedLength":"13299"},"currentAccession":"GCA_038457635.1","organism":{"organismName":"Influenza A virus (A/Illinois/UR06-0095/2007(H1N1))","taxId":456059},"sourceDatabase":"SOURCE_DATABASE_GENBANK"}
{"accession":"GCA_038457655.1","annotationInfo":{"name":"Annotation submitted by on behalf of JCVI/Surveillance Data Inc./NCBI, National Center for Biotechnology Information, NIH","provider":"on behalf of JCVI/Surveillance Data Inc./NCBI, National Center for Biotechnology Information, NIH","releaseDate":"2007-10-31","stats":{"geneCounts":{"proteinCoding":11,"total":11}}},"assemblyInfo":{"assemblyLevel":"Complete Genome","assemblyName":"ASM3845765v1","assemblyStatus":"current","assemblyType":"haploid","releaseDate":"2007-10-31","submitter":"on behalf of JCVI/Surveillance Data Inc./NCBI, National Center for Biotechnology Information, NIH"},"assemblyStats":{"contigL50":3,"contigN50":2200,"gcCount":"5649","gcPercent":42.5,"numberOfComponentSequences":8,"numberOfContigs":8,"numberOfScaffolds":8,"scaffoldL50":3,"scaffoldN50":2200,"totalNumberOfChromosomes":8,"totalSequenceLength":"13299","totalUngappedLength":"13299"},"currentAccession":"GCA_038457655.1","organism":{"organismName":"Influenza A virus (A/Illinois/UR06-0098/2007(H1N1))","taxId":455979},"sourceDatabase":"SOURCE_DATABASE_GENBANK"}
{"accession":"GCA_038457695.1","annotationInfo":{"name":"Annotation submitted by on behalf of JCVI/Surveillance Data Inc./NCBI, National Center for Biotechnology Information, NIH","provider":"on behalf of JCVI/Surveillance Data Inc./NCBI, National Center for Biotechnology Information, NIH","releaseDate":"2007-10-31","stats":{"geneCounts":{"proteinCoding":11,"total":11}}},"assemblyInfo":{"assemblyLevel":"Complete Genome","assemblyName":"ASM3845769v1","assemblyStatus":"current","assemblyType":"haploid","releaseDate":"2007-10-31","submitter":"on behalf of JCVI/Surveillance Data Inc./NCBI, National Center for Biotechnology Information, NIH"},"assemblyStats":{"contigL50":3,"contigN50":2192,"gcCount":"5653","gcPercent":42.5,"numberOfComponentSequences":8,"numberOfContigs":8,"numberOfScaffolds":8,"scaffoldL50":3,"scaffoldN50":2192,"totalNumberOfChromosomes":8,"totalSequenceLength":"13290","totalUngappedLength":"13290"},"currentAccession":"GCA_038457695.1","organism":{"organismName":"Influenza A virus (A/Illinois/UR06-0094/2007(H1N1))","taxId":456096},"sourceDatabase":"SOURCE_DATABASE_GENBANK"}
{"accession":"GCA_038457855.1","annotationInfo":{"name":"Annotation submitted by on behalf of JCVI/Surveillance Data Inc./NCBI, National Center for Biotechnology Information, NIH","provider":"on behalf of JCVI/Surveillance Data Inc./NCBI, National Center for Biotechnology Information, NIH","releaseDate":"2007-10-22","stats":{"geneCounts":{"proteinCoding":11,"total":11}}},"assemblyInfo":{"assemblyLevel":"Complete Genome","assemblyName":"ASM3845785v1","assemblyStatus":"current","assemblyType":"haploid","releaseDate":"2007-10-22","submitter":"on behalf of JCVI/Surveillance Data Inc./NCBI, National Center for Biotechnology Information, NIH"},"assemblyStats":{"contigL50":3,"contigN50":2188,"gcCount":"5660","gcPercent":42.5,"numberOfComponentSequences":8,"numberOfContigs":8,"numberOfScaffolds":8,"scaffoldL50":3,"scaffoldN50":2188,"totalNumberOfChromosomes":8,"totalSequenceLength":"13300","totalUngappedLength":"13300"},"currentAccession":"GCA_038457855.1","organism":{"organismName":"Influenza A virus (A/Illinois/UR06-0116/2007(H1N1))","taxId":456087},"sourceDatabase":"SOURCE_DATABASE_GENBANK"}
{"accession":"GCA_038457955.1","annotationInfo":{"name":"Annotation submitted by on behalf of JCVI/Surveillance Data Inc./NCBI, National Center for Biotechnology Information, NIH","provider":"on behalf of JCVI/Surveillance Data Inc./NCBI, National Center for Biotechnology Information, NIH","releaseDate":"2007-10-31","stats":{"geneCounts":{"proteinCoding":11,"total":11}}},"assemblyInfo":{"assemblyLevel":"Complete Genome","assemblyName":"ASM3845795v1","assemblyStatus":"current","assemblyType":"haploid","releaseDate":"2007-10-31","submitter":"on behalf of JCVI/Surveillance Data Inc./NCBI, National Center for Biotechnology Information, NIH"},"assemblyStats":{"contigL50":3,"contigN50":2199,"gcCount":"5659","gcPercent":42.5,"numberOfComponentSequences":8,"numberOfContigs":8,"numberOfScaffolds":8,"scaffoldL50":3,"scaffoldN50":2199,"totalNumberOfChromosomes":8,"totalSequenceLength":"13319","totalUngappedLength":"13319"},"currentAccession":"GCA_038457955.1","organism":{"organismName":"Influenza A virus (A/Illinois/UR06-0115/2007(H1N1))","taxId":456161},"sourceDatabase":"SOURCE_DATABASE_GENBANK"}
{"accession":"GCA_038458055.1","annotationInfo":{"name":"Annotation submitted by on behalf of JCVI/Surveillance Data Inc./NCBI, National Center for Biotechnology Information, NIH","provider":"on behalf of JCVI/Surveillance Data Inc./NCBI, National Center for Biotechnology Information, NIH","releaseDate":"2007-11-06","stats":{"geneCounts":{"proteinCoding":11,"total":11}}},"assemblyInfo":{"assemblyLevel":"Complete Genome","assemblyName":"ASM3845805v1","assemblyStatus":"current","assemblyType":"haploid","releaseDate":"2007-11-06","submitter":"on behalf of JCVI/Surveillance Data Inc./NCBI, National Center for Biotechnology Information, NIH"},"assemblyStats":{"contigL50":3,"contigN50":2184,"gcCount":"5647","gcPercent":42.5,"numberOfComponentSequences":8,"numberOfContigs":8,"numberOfScaffolds":8,"scaffoldL50":3,"scaffoldN50":2184,"totalNumberOfChromosomes":8,"totalSequenceLength":"13274","totalUngappedLength":"13274"},"currentAccession":"GCA_038458055.1","organism":{"organismName":"Influenza A virus (A/Illinois/UR06-0131/2007(H1N1))","taxId":456079},"sourceDatabase":"SOURCE_DATABASE_GENBANK"}
{"accession":"GCA_038458155.1","annotationInfo":{"name":"Annotation submitted by on behalf of JCVI/Surveillance Data Inc./NCBI, National Center for Biotechnology Information, NIH","provider":"on behalf of JCVI/Surveillance Data Inc./NCBI, National Center for Biotechnology Information, NIH","releaseDate":"2007-10-18","stats":{"geneCounts":{"proteinCoding":11,"total":11}}},"assemblyInfo":{"assemblyLevel":"Complete Genome","assemblyName":"ASM3845815v1","assemblyStatus":"current","assemblyType":"haploid","releaseDate":"2007-10-18","submitter":"on behalf of JCVI/Surveillance Data Inc./NCBI, National Center for Biotechnology Information, NIH"},"assemblyStats":{"contigL50":3,"contigN50":2206,"gcCount":"5670","gcPercent":42.5,"numberOfComponentSequences":8,"numberOfContigs":8,"numberOfScaffolds":8,"scaffoldL50":3,"scaffoldN50":2206,"totalNumberOfChromosomes":8,"totalSequenceLength":"13370","totalUngappedLength":"13370"},"currentAccession":"GCA_038458155.1","organism":{"organismName":"Influenza A virus (A/Illinois/UR06-0137/2007(H1N1))","taxId":456108},"sourceDatabase":"SOURCE_DATABASE_GENBANK"}
{"accession":"GCA_038458195.1","annotationInfo":{"name":"Annotation submitted by on behalf of JCVI/Surveillance Data Inc./NCBI, National Center for Biotechnology Information, NIH","provider":"on behalf of JCVI/Surveillance Data Inc./NCBI, National Center for Biotechnology Information, NIH","releaseDate":"2007-10-31","stats":{"geneCounts":{"proteinCoding":11,"total":11}}},"assemblyInfo":{"assemblyLevel":"Complete Genome","assemblyName":"ASM3845819v1","assemblyStatus":"current","assemblyType":"haploid","releaseDate":"2007-10-31","submitter":"on behalf of JCVI/Surveillance Data Inc./NCBI, National Center for Biotechnology Information, NIH"},"assemblyStats":{"contigL50":3,"contigN50":2206,"gcCount":"5670","gcPercent":42.5,"numberOfComponentSequences":8,"numberOfContigs":8,"numberOfScaffolds":8,"scaffoldL50":3,"scaffoldN50":2206,"totalNumberOfChromosomes":8,"totalSequenceLength":"13363","totalUngappedLength":"13363"},"currentAccession":"GCA_038458195.1","organism":{"organismName":"Influenza A virus (A/Illinois/UR06-0136/2007(H1N1))","taxId":456088},"sourceDatabase":"SOURCE_DATABASE_GENBANK"}
{"accession":"GCA_038458425.1","annotationInfo":{"name":"Annotation submitted by on behalf of JCVI/Surveillance Data Inc./NCBI, National Center for Biotechnology Information, NIH","provider":"on behalf of JCVI/Surveillance Data Inc./NCBI, National Center for Biotechnology Information, NIH","releaseDate":"2007-12-28","stats":{"geneCounts":{"proteinCoding":11,"total":11}}},"assemblyInfo":{"assemblyLevel":"Complete Genome","assemblyName":"ASM3845842v1","assemblyStatus":"current","assemblyType":"haploid","releaseDate":"2007-12-28","submitter":"on behalf of JCVI/Surveillance Data Inc./NCBI, National Center for Biotechnology Information, NIH"},"assemblyStats":{"contigL50":3,"contigN50":2181,"gcCount":"5648","gcPercent":42.5,"numberOfComponentSequences":8,"numberOfContigs":8,"numberOfScaffolds":8,"scaffoldL50":3,"scaffoldN50":2181,"totalNumberOfChromosomes":8,"totalSequenceLength":"13276","totalUngappedLength":"13276"},"currentAccession":"GCA_038458425.1","organism":{"organismName":"Influenza A virus (A/Illinois/UR06-0215/2007(H1N1))","taxId":456154},"sourceDatabase":"SOURCE_DATABASE_GENBANK"}
{"accession":"GCA_038458445.1","annotationInfo":{"name":"Annotation submitted by on behalf of JCVI/Surveillance Data Inc./NCBI, National Center for Biotechnology Information, NIH","provider":"on behalf of JCVI/Surveillance Data Inc./NCBI, National Center for Biotechnology Information, NIH","releaseDate":"2007-09-19","stats":{"geneCounts":{"proteinCoding":11,"total":11}}},"assemblyInfo":{"assemblyLevel":"Complete Genome","assemblyName":"ASM3845844v1","assemblyStatus":"current","assemblyType":"haploid","releaseDate":"2007-09-19","submitter":"on behalf of JCVI/Surveillance Data Inc./NCBI, National Center for Biotechnology Information, NIH"},"assemblyStats":{"contigL50":3,"contigN50":2200,"gcCount":"5646","gcPercent":42.5,"numberOfComponentSequences":8,"numberOfContigs":8,"numberOfScaffolds":8,"scaffoldL50":3,"scaffoldN50":2200,"totalNumberOfChromosomes":8,"totalSequenceLength":"13293","totalUngappedLength":"13293"},"currentAccession":"GCA_038458445.1","organism":{"organismName":"Influenza A virus (A/Illinois/UR06-0223/2007(H1N1))","taxId":455843},"sourceDatabase":"SOURCE_DATABASE_GENBANK"}
{"accession":"GCA_038458545.1","annotationInfo":{"name":"Annotation submitted by on behalf of JCVI/Surveillance Data Inc./NCBI, National Center for Biotechnology Information, NIH","provider":"on behalf of JCVI/Surveillance Data Inc./NCBI, National Center for Biotechnology Information, NIH","releaseDate":"2007-11-06","stats":{"geneCounts":{"proteinCoding":11,"total":11}}},"assemblyInfo":{"assemblyLevel":"Complete Genome","assemblyName":"ASM3845854v1","assemblyStatus":"current","assemblyType":"haploid","releaseDate":"2007-11-06","submitter":"on behalf of JCVI/Surveillance Data Inc./NCBI, National Center for Biotechnology Information, NIH"},"assemblyStats":{"contigL50":3,"contigN50":2193,"gcCount":"5642","gcPercent":42.5,"numberOfComponentSequences":8,"numberOfContigs":8,"numberOfScaffolds":8,"scaffoldL50":3,"scaffoldN50":2193,"totalNumberOfChromosomes":8,"totalSequenceLength":"13281","totalUngappedLength":"13281"},"currentAccession":"GCA_038458545.1","organism":{"organismName":"Influenza A virus (A/Illinois/UR06-0227/2007(H1N1))","taxId":456150},"sourceDatabase":"SOURCE_DATABASE_GENBANK"}
{"accession":"GCA_038458725.1","annotationInfo":{"name":"Annotation submitted by on behalf of JCVI/Surveillance Data Inc./NCBI, National Center for Biotechnology Information, NIH","provider":"on behalf of JCVI/Surveillance Data Inc./NCBI, National Center for Biotechnology Information, NIH","releaseDate":"2007-09-18","stats":{"geneCounts":{"proteinCoding":11,"total":11}}},"assemblyInfo":{"assemblyLevel":"Complete Genome","assemblyName":"ASM3845872v1","assemblyStatus":"current","assemblyType":"haploid","releaseDate":"2007-09-17","submitter":"on behalf of JCVI/Surveillance Data Inc./NCBI, National Center for Biotechnology Information, NIH"},"assemblyStats":{"contigL50":3,"contigN50":2193,"gcCount":"5646","gcPercent":42.5,"numberOfComponentSequences":8,"numberOfContigs":8,"numberOfScaffolds":8,"scaffoldL50":3,"scaffoldN50":2193,"totalNumberOfChromosomes":8,"totalSequenceLength":"13305","totalUngappedLength":"13305"},"currentAccession":"GCA_038458725.1","organism":{"organismName":"Influenza A virus (A/Illinois/UR06-0248/2007(H1N1))","taxId":455872},"sourceDatabase":"SOURCE_DATABASE_GENBANK"}
{"accession":"GCA_038458785.1","annotationInfo":{"name":"Annotation submitted by on behalf of JCVI/Surveillance Data Inc./NCBI, National Center for Biotechnology Information, NIH","provider":"on behalf of JCVI/Surveillance Data Inc./NCBI, National Center for Biotechnology Information, NIH","releaseDate":"2007-10-31","stats":{"geneCounts":{"proteinCoding":11,"total":11}}},"assemblyInfo":{"assemblyLevel":"Complete Genome","assemblyName":"ASM3845878v1","assemblyStatus":"current","assemblyType":"haploid","releaseDate":"2007-10-31","submitter":"on behalf of JCVI/Surveillance Data Inc./NCBI, National Center for Biotechnology Information, NIH"},"assemblyStats":{"contigL50":3,"contigN50":2200,"gcCount":"5648","gcPercent":42.5,"numberOfComponentSequences":8,"numberOfContigs":8,"numberOfScaffolds":8,"scaffoldL50":3,"scaffoldN50":2200,"totalNumberOfChromosomes":8,"totalSequenceLength":"13303","totalUngappedLength":"13303"},"currentAccession":"GCA_038458785.1","organism":{"organismName":"Influenza A virus (A/Illinois/UR06-0249/2007(H1N1))","taxId":455918},"sourceDatabase":"SOURCE_DATABASE_GENBANK"}
{"accession":"GCA_038459525.1","annotationInfo":{"name":"Annotation submitted by on behalf of JCVI/Surveillance Data Inc./NCBI, National Center for Biotechnology Information, NIH","provider":"on behalf of JCVI/Surveillance Data Inc./NCBI, National Center for Biotechnology Information, NIH","releaseDate":"2007-09-18","stats":{"geneCounts":{"proteinCoding":11,"total":11}}},"assemblyInfo":{"assemblyLevel":"Complete Genome","assemblyName":"ASM3845952v1","assemblyStatus":"current","assemblyType":"haploid","releaseDate":"2007-09-17","submitter":"on behalf of JCVI/Surveillance Data Inc./NCBI, National Center for Biotechnology Information, NIH"},"assemblyStats":{"contigL50":3,"contigN50":2183,"gcCount":"5724","gcPercent":43.0,"numberOfComponentSequences":8,"numberOfContigs":8,"numberOfScaffolds":8,"scaffoldL50":3,"scaffoldN50":2183,"totalNumberOfChromosomes":8,"totalSequenceLength":"13303","totalUngappedLength":"13303"},"currentAccession":"GCA_038459525.1","organism":{"organismName":"Influenza A virus (A/Illinois/UR06-0334/2007(H3N2))","taxId":456169},"sourceDatabase":"SOURCE_DATABASE_GENBANK"}
{"accession":"GCA_038459795.1","annotationInfo":{"name":"Annotation submitted by on behalf of JCVI/Surveillance Data Inc./NCBI, National Center for Biotechnology Information, NIH","provider":"on behalf of JCVI/Surveillance Data Inc./NCBI, National Center for Biotechnology Information, NIH","releaseDate":"2007-10-18","stats":{"geneCounts":{"proteinCoding":11,"total":11}}},"assemblyInfo":{"assemblyLevel":"Complete Genome","assemblyName":"ASM3845979v1","assemblyStatus":"current","assemblyType":"haploid","releaseDate":"2007-10-18","submitter":"on behalf of JCVI/Surveillance Data Inc./NCBI, National Center for Biotechnology Information, NIH"},"assemblyStats":{"contigL50":3,"contigN50":2193,"gcCount":"5651","gcPercent":42.5,"numberOfComponentSequences":8,"numberOfContigs":8,"numberOfScaffolds":8,"scaffoldL50":3,"scaffoldN50":2193,"totalNumberOfChromosomes":8,"totalSequenceLength":"13329","totalUngappedLength":"13329"},"currentAccession":"GCA_038459795.1","organism":{"organismName":"Influenza A virus (A/Illinois/UR06-0376/2007(H1N1))","taxId":455914},"sourceDatabase":"SOURCE_DATABASE_GENBANK"}
{"accession":"GCA_038460065.1","annotationInfo":{"name":"Annotation submitted by on behalf of JCVI/Surveillance Data Inc./NCBI, National Center for Biotechnology Information, NIH","provider":"on behalf of JCVI/Surveillance Data Inc./NCBI, National Center for Biotechnology Information, NIH","releaseDate":"2007-09-18","stats":{"geneCounts":{"proteinCoding":11,"total":11}}},"assemblyInfo":{"assemblyLevel":"Complete Genome","assemblyName":"ASM3846006v1","assemblyStatus":"current","assemblyType":"haploid","releaseDate":"2007-09-17","submitter":"on behalf of JCVI/Surveillance Data Inc./NCBI, National Center for Biotechnology Information, NIH"},"assemblyStats":{"contigL50":3,"contigN50":2199,"gcCount":"5654","gcPercent":42.5,"numberOfComponentSequences":8,"numberOfContigs":8,"numberOfScaffolds":8,"scaffoldL50":3,"scaffoldN50":2199,"totalNumberOfChromosomes":8,"totalSequenceLength":"13320","totalUngappedLength":"13320"},"currentAccession":"GCA_038460065.1","organism":{"organismName":"Influenza A virus (A/Illinois/UR06-0333/2007(H1N1))","taxId":455850},"sourceDatabase":"SOURCE_DATABASE_GENBANK"}
{"accession":"GCA_038460175.1","annotationInfo":{"name":"Annotation submitted by on behalf of JCVI/Surveillance Data Inc./NCBI, National Center for Biotechnology Information, NIH","provider":"on behalf of JCVI/Surveillance Data Inc./NCBI, National Center for Biotechnology Information, NIH","releaseDate":"2007-09-18","stats":{"geneCounts":{"proteinCoding":11,"total":11}}},"assemblyInfo":{"assemblyLevel":"Complete Genome","assemblyName":"ASM3846017v1","assemblyStatus":"current","assemblyType":"haploid","releaseDate":"2007-09-17","submitter":"on behalf of JCVI/Surveillance Data Inc./NCBI, National Center for Biotechnology Information, NIH"},"assemblyStats":{"contigL50":3,"contigN50":2193,"gcCount":"5653","gcPercent":42.5,"numberOfComponentSequences":8,"numberOfContigs":8,"numberOfScaffolds":8,"scaffoldL50":3,"scaffoldN50":2193,"totalNumberOfChromosomes":8,"totalSequenceLength":"13303","totalUngappedLength":"13303"},"currentAccession":"GCA_038460175.1","organism":{"organismName":"Influenza A virus (A/Illinois/UR06-0415/2007(H1N1))","taxId":455881},"sourceDatabase":"SOURCE_DATABASE_GENBANK"}
{"accession":"GCA_038460345.1","annotationInfo":{"name":"Annotation submitted by on behalf of JCVI/Surveillance Data Inc./NCBI, National Center for Biotechnology Information, NIH","provider":"on behalf of JCVI/Surveillance Data Inc./NCBI, National Center for Biotechnology Information, NIH","releaseDate":"2007-09-18","stats":{"geneCounts":{"proteinCoding":11,"total":11}}},"assemblyInfo":{"assemblyLevel":"Complete Genome","assemblyName":"ASM3846034v1","assemblyStatus":"current","assemblyType":"haploid","releaseDate":"2007-09-17","submitter":"on behalf of JCVI/Surveillance Data Inc./NCBI, National Center for Biotechnology Information, NIH"},"assemblyStats":{"contigL50":3,"contigN50":2200,"gcCount":"5638","gcPercent":42.5,"numberOfComponentSequences":8,"numberOfContigs":8,"numberOfScaffolds":8,"scaffoldL50":3,"scaffoldN50":2200,"totalNumberOfChromosomes":8,"totalSequenceLength":"13315","totalUngappedLength":"13315"},"currentAccession":"GCA_038460345.1","organism":{"organismName":"Influenza A virus (A/Illinois/UR06-0377/2007(H1N1))","taxId":455834},"sourceDatabase":"SOURCE_DATABASE_GENBANK"}
{"accession":"GCA_038460585.1","annotationInfo":{"name":"Annotation submitted by on behalf of JCVI/Surveillance Data Inc./NCBI, National Center for Biotechnology Information, NIH","provider":"on behalf of JCVI/Surveillance Data Inc./NCBI, National Center for Biotechnology Information, NIH","releaseDate":"2007-11-06","stats":{"geneCounts":{"proteinCoding":11,"total":11}}},"assemblyInfo":{"assemblyLevel":"Complete Genome","assemblyName":"ASM3846058v1","assemblyStatus":"current","assemblyType":"haploid","releaseDate":"2007-11-06","submitter":"on behalf of JCVI/Surveillance Data Inc./NCBI, National Center for Biotechnology Information, NIH"},"assemblyStats":{"contigL50":3,"contigN50":2195,"gcCount":"5728","gcPercent":43.0,"numberOfComponentSequences":8,"numberOfContigs":8,"numberOfScaffolds":8,"scaffoldL50":3,"scaffoldN50":2195,"totalNumberOfChromosomes":8,"totalSequenceLength":"13302","totalUngappedLength":"13302"},"currentAccession":"GCA_038460585.1","organism":{"organismName":"Influenza A virus (A/Illinois/UR06-0402/2007(H3N2))","taxId":456228},"sourceDatabase":"SOURCE_DATABASE_GENBANK"}
{"accession":"GCA_038460615.1","annotationInfo":{"name":"Annotation submitted by on behalf of JCVI/Surveillance Data Inc./NCBI, National Center for Biotechnology Information, NIH","provider":"on behalf of JCVI/Surveillance Data Inc./NCBI, National Center for Biotechnology Information, NIH","releaseDate":"2007-10-18","stats":{"geneCounts":{"proteinCoding":11,"total":11}}},"assemblyInfo":{"assemblyLevel":"Complete Genome","assemblyName":"ASM3846061v1","assemblyStatus":"current","assemblyType":"haploid","releaseDate":"2007-10-18","submitter":"on behalf of JCVI/Surveillance Data Inc./NCBI, National Center for Biotechnology Information, NIH"},"assemblyStats":{"contigL50":3,"contigN50":2200,"gcCount":"5657","gcPercent":42.5,"numberOfComponentSequences":8,"numberOfContigs":8,"numberOfScaffolds":8,"scaffoldL50":3,"scaffoldN50":2200,"totalNumberOfChromosomes":8,"totalSequenceLength":"13309","totalUngappedLength":"13309"},"currentAccession":"GCA_038460615.1","organism":{"organismName":"Influenza A virus (A/Illinois/UR06-0491/2007(H1N1))","taxId":455987},"sourceDatabase":"SOURCE_DATABASE_GENBANK"}
{"accession":"GCA_038460825.1","annotationInfo":{"name":"Annotation submitted by on behalf of JCVI/Surveillance Data Inc./NCBI, National Center for Biotechnology Information, NIH","provider":"on behalf of JCVI/Surveillance Data Inc./NCBI, National Center for Biotechnology Information, NIH","releaseDate":"2007-09-18","stats":{"geneCounts":{"proteinCoding":11,"total":11}}},"assemblyInfo":{"assemblyLevel":"Complete Genome","assemblyName":"ASM3846082v1","assemblyStatus":"current","assemblyType":"haploid","releaseDate":"2007-09-17","submitter":"on behalf of JCVI/Surveillance Data Inc./NCBI, National Center for Biotechnology Information, NIH"},"assemblyStats":{"contigL50":3,"contigN50":2173,"gcCount":"5735","gcPercent":43.0,"numberOfComponentSequences":8,"numberOfContigs":8,"numberOfScaffolds":8,"scaffoldL50":3,"scaffoldN50":2173,"totalNumberOfChromosomes":8,"totalSequenceLength":"13298","totalUngappedLength":"13298"},"currentAccession":"GCA_038460825.1","organism":{"organismName":"Influenza A virus (A/Illinois/UR06-0436/2007(H3N2))","taxId":456217},"sourceDatabase":"SOURCE_DATABASE_GENBANK"}
{"accession":"GCA_038460925.1","annotationInfo":{"name":"Annotation submitted by on behalf of JCVI/Surveillance Data Inc./NCBI, National Center for Biotechnology Information, NIH","provider":"on behalf of JCVI/Surveillance Data Inc./NCBI, National Center for Biotechnology Information, NIH","releaseDate":"2007-09-18","stats":{"geneCounts":{"proteinCoding":11,"total":11}}},"assemblyInfo":{"assemblyLevel":"Complete Genome","assemblyName":"ASM3846092v1","assemblyStatus":"current","assemblyType":"haploid","releaseDate":"2007-09-17","submitter":"on behalf of JCVI/Surveillance Data Inc./NCBI, National Center for Biotechnology Information, NIH"},"assemblyStats":{"contigL50":3,"contigN50":2193,"gcCount":"5642","gcPercent":42.5,"numberOfComponentSequences":8,"numberOfContigs":8,"numberOfScaffolds":8,"scaffoldL50":3,"scaffoldN50":2193,"totalNumberOfChromosomes":8,"totalSequenceLength":"13308","totalUngappedLength":"13308"},"currentAccession":"GCA_038460925.1","organism":{"organismName":"Influenza A virus (A/Illinois/UR06-0456/2007(H1N1))","taxId":455860},"sourceDatabase":"SOURCE_DATABASE_GENBANK"}
{"accession":"GCA_038461085.1","annotationInfo":{"name":"Annotation submitted by on behalf of JCVI/Surveillance Data Inc./NCBI, National Center for Biotechnology Information, NIH","provider":"on behalf of JCVI/Surveillance Data Inc./NCBI, National Center for Biotechnology Information, NIH","releaseDate":"2007-11-06","stats":{"geneCounts":{"proteinCoding":11,"total":11}}},"assemblyInfo":{"assemblyLevel":"Complete Genome","assemblyName":"ASM3846108v1","assemblyStatus":"current","assemblyType":"haploid","releaseDate":"2007-11-06","submitter":"on behalf of JCVI/Surveillance Data Inc./NCBI, National Center for Biotechnology Information, NIH"},"assemblyStats":{"contigL50":3,"contigN50":2181,"gcCount":"5720","gcPercent":43.0,"numberOfComponentSequences":8,"numberOfContigs":8,"numberOfScaffolds":8,"scaffoldL50":3,"scaffoldN50":2181,"totalNumberOfChromosomes":8,"totalSequenceLength":"13278","totalUngappedLength":"13278"},"currentAccession":"GCA_038461085.1","organism":{"organismName":"Influenza A virus (A/Illinois/UR06-0546/2007(H3N2))","taxId":456196},"sourceDatabase":"SOURCE_DATABASE_GENBANK"}
{"accession":"GCA_038461165.1","annotationInfo":{"name":"Annotation submitted by on behalf of JCVI/Surveillance Data Inc./NCBI, National Center for Biotechnology Information, NIH","provider":"on behalf of JCVI/Surveillance Data Inc./NCBI, National Center for Biotechnology Information, NIH","releaseDate":"2007-09-18","stats":{"geneCounts":{"proteinCoding":11,"total":11}}},"assemblyInfo":{"assemblyLevel":"Complete Genome","assemblyName":"ASM3846116v1","assemblyStatus":"current","assemblyType":"haploid","releaseDate":"2007-09-17","submitter":"on behalf of JCVI/Surveillance Data Inc./NCBI, National Center for Biotechnology Information, NIH"},"assemblyStats":{"contigL50":3,"contigN50":2172,"gcCount":"5721","gcPercent":43.0,"numberOfComponentSequences":8,"numberOfContigs":8,"numberOfScaffolds":8,"scaffoldL50":3,"scaffoldN50":2172,"totalNumberOfChromosomes":8,"totalSequenceLength":"13279","totalUngappedLength":"13279"},"currentAccession":"GCA_038461165.1","organism":{"organismName":"Influenza A virus (A/Illinois/UR06-0478/2007(H3N2))","taxId":456190},"sourceDatabase":"SOURCE_DATABASE_GENBANK"}
{"accession":"GCA_038461205.1","annotationInfo":{"name":"Annotation submitted by on behalf of JCVI/Surveillance Data Inc./NCBI, National Center for Biotechnology Information, NIH","provider":"on behalf of JCVI/Surveillance Data Inc./NCBI, National Center for Biotechnology Information, NIH","releaseDate":"2007-11-27","stats":{"geneCounts":{"proteinCoding":11,"total":11}}},"assemblyInfo":{"assemblyLevel":"Complete Genome","assemblyName":"ASM3846120v1","assemblyStatus":"current","assemblyType":"haploid","releaseDate":"2007-11-27","submitter":"on behalf of JCVI/Surveillance Data Inc./NCBI, National Center for Biotechnology Information, NIH"},"assemblyStats":{"contigL50":3,"contigN50":2181,"gcCount":"5626","gcPercent":42.5,"numberOfComponentSequences":8,"numberOfContigs":8,"numberOfScaffolds":8,"scaffoldL50":3,"scaffoldN50":2181,"totalNumberOfChromosomes":8,"totalSequenceLength":"13248","totalUngappedLength":"13248"},"currentAccession":"GCA_038461205.1","organism":{"organismName":"Influenza A virus (A/Illinois/UR06-0475/2007(H1N1))","taxId":455994},"sourceDatabase":"SOURCE_DATABASE_GENBANK"}
{"accession":"GCA_038461455.1","annotationInfo":{"name":"Annotation submitted by on behalf of JCVI/Surveillance Data Inc./NCBI, National Center for Biotechnology Information, NIH","provider":"on behalf of JCVI/Surveillance Data Inc./NCBI, National Center for Biotechnology Information, NIH","releaseDate":"2007-09-18","stats":{"geneCounts":{"proteinCoding":11,"total":11}}},"assemblyInfo":{"assemblyLevel":"Complete Genome","assemblyName":"ASM3846145v1","assemblyStatus":"current","assemblyType":"haploid","releaseDate":"2007-09-17","submitter":"on behalf of JCVI/Surveillance Data Inc./NCBI, National Center for Biotechnology Information, NIH"},"assemblyStats":{"contigL50":3,"contigN50":2188,"gcCount":"5730","gcPercent":43.0,"numberOfComponentSequences":8,"numberOfContigs":8,"numberOfScaffolds":8,"scaffoldL50":3,"scaffoldN50":2188,"totalNumberOfChromosomes":8,"totalSequenceLength":"13308","totalUngappedLength":"13308"},"currentAccession":"GCA_038461455.1","organism":{"organismName":"Influenza A virus (A/Illinois/UR06-0567/2007(H3N2))","taxId":453894},"sourceDatabase":"SOURCE_DATABASE_GENBANK"}
{"accession":"GCA_038461645.1","annotationInfo":{"name":"Annotation submitted by on behalf of JCVI/Surveillance Data Inc./NCBI, National Center for Biotechnology Information, NIH","provider":"on behalf of JCVI/Surveillance Data Inc./NCBI, National Center for Biotechnology Information, NIH","releaseDate":"2007-10-18","stats":{"geneCounts":{"proteinCoding":11,"total":11}}},"assemblyInfo":{"assemblyLevel":"Complete Genome","assemblyName":"ASM3846164v1","assemblyStatus":"current","assemblyType":"haploid","releaseDate":"2007-10-18","submitter":"on behalf of JCVI/Surveillance Data Inc./NCBI, National Center for Biotechnology Information, NIH"},"assemblyStats":{"contigL50":3,"contigN50":2170,"gcCount":"5714","gcPercent":43.0,"numberOfComponentSequences":8,"numberOfContigs":8,"numberOfScaffolds":8,"scaffoldL50":3,"scaffoldN50":2170,"totalNumberOfChromosomes":8,"totalSequenceLength":"13276","totalUngappedLength":"13276"},"currentAccession":"GCA_038461645.1","organism":{"organismName":"Influenza A virus (A/Illinois/UR06-0528/2007(H3N2))","taxId":456213},"sourceDatabase":"SOURCE_DATABASE_GENBANK"}
{"accession":"GCA_038461755.1","annotationInfo":{"name":"Annotation submitted by on behalf of JCVI/Surveillance Data Inc./NCBI, National Center for Biotechnology Information, NIH","provider":"on behalf of JCVI/Surveillance Data Inc./NCBI, National Center for Biotechnology Information, NIH","releaseDate":"2008-02-22","stats":{"geneCounts":{"proteinCoding":11,"total":11}}},"assemblyInfo":{"assemblyLevel":"Complete Genome","assemblyName":"ASM3846175v1","assemblyStatus":"current","assemblyType":"haploid","releaseDate":"2008-02-22","submitter":"on behalf of JCVI/Surveillance Data Inc./NCBI, National Center for Biotechnology Information, NIH"},"assemblyStats":{"contigL50":3,"contigN50":2172,"gcCount":"5719","gcPercent":43.0,"numberOfComponentSequences":8,"numberOfContigs":8,"numberOfScaffolds":8,"scaffoldL50":3,"scaffoldN50":2172,"totalNumberOfChromosomes":8,"totalSequenceLength":"13254","totalUngappedLength":"13254"},"currentAccession":"GCA_038461755.1","organism":{"organismName":"Influenza A virus (A/Illinois/UR06-0600/2007(H3N2))","taxId":500657},"sourceDatabase":"SOURCE_DATABASE_GENBANK"}
{"accession":"GCA_038461785.1","annotationInfo":{"name":"Annotation submitted by on behalf of JCVI/Surveillance Data Inc./NCBI, National Center for Biotechnology Information, NIH","provider":"on behalf of JCVI/Surveillance Data Inc./NCBI, National Center for Biotechnology Information, NIH","releaseDate":"2007-09-19","stats":{"geneCounts":{"proteinCoding":11,"total":11}}},"assemblyInfo":{"assemblyLevel":"Complete Genome","assemblyName":"ASM3846178v1","assemblyStatus":"current","assemblyType":"haploid","releaseDate":"2007-09-19","submitter":"on behalf of JCVI/Surveillance Data Inc./NCBI, National Center for Biotechnology Information, NIH"},"assemblyStats":{"contigL50":3,"contigN50":2184,"gcCount":"5725","gcPercent":43.0,"numberOfComponentSequences":8,"numberOfContigs":8,"numberOfScaffolds":8,"scaffoldL50":3,"scaffoldN50":2184,"totalNumberOfChromosomes":8,"totalSequenceLength":"13310","totalUngappedLength":"13310"},"currentAccession":"GCA_038461785.1","organism":{"organismName":"Influenza A virus (A/Illinois/UR06-0555/2007(H3N2))","taxId":456210},"sourceDatabase":"SOURCE_DATABASE_GENBANK"}
{"accession":"GCA_038470695.1","annotationInfo":{"name":"Annotation submitted by on behalf of JCVI/National Institute of Hygiene and Epidemiology, Vietnam/NCBI, National Center for Biotechnology Information, NIH","provider":"on behalf of JCVI/National Institute of Hygiene and Epidemiology, Vietnam/NCBI, National Center for Biotechnology Information, NIH","releaseDate":"2013-11-14","stats":{"geneCounts":{"proteinCoding":11,"total":11}}},"assemblyInfo":{"assemblyLevel":"Complete Genome","assemblyName":"ASM3847069v1","assemblyStatus":"current","assemblyType":"haploid","releaseDate":"2012-01-09","submitter":"on behalf of JCVI/National Institute of Hygiene and Epidemiology, Vietnam/NCBI, National Center for Biotechnology Information, NIH"},"assemblyStats":{"contigL50":3,"contigN50":2178,"gcCount":"5725","gcPercent":43.0,"numberOfComponentSequences":8,"numberOfContigs":8,"numberOfScaffolds":8,"scaffoldL50":3,"scaffoldN50":2178,"totalNumberOfChromosomes":8,"totalSequenceLength":"13372","totalUngappedLength":"13372"},"currentAccession":"GCA_038470695.1","organism":{"organismName":"Influenza A virus (A/Hue/H020/2007(H3N2))","taxId":1052419},"sourceDatabase":"SOURCE_DATABASE_GENBANK"}
{"accession":"GCA_038472805.1","annotationInfo":{"name":"Annotation submitted by on behalf of JCVI/National Institute of Hygiene and Epidemiology, Vietnam/NCBI, National Center for Biotechnology Information, NIH","provider":"on behalf of JCVI/National Institute of Hygiene and Epidemiology, Vietnam/NCBI, National Center for Biotechnology Information, NIH","releaseDate":"2013-11-14","stats":{"geneCounts":{"proteinCoding":11,"total":11}}},"assemblyInfo":{"assemblyLevel":"Complete Genome","assemblyName":"ASM3847280v1","assemblyStatus":"current","assemblyType":"haploid","releaseDate":"2012-01-09","submitter":"on behalf of JCVI/National Institute of Hygiene and Epidemiology, Vietnam/NCBI, National Center for Biotechnology Information, NIH"},"assemblyStats":{"contigL50":3,"contigN50":2192,"gcCount":"5744","gcPercent":43.0,"numberOfComponentSequences":8,"numberOfContigs":8,"numberOfScaffolds":8,"scaffoldL50":3,"scaffoldN50":2192,"totalNumberOfChromosomes":8,"totalSequenceLength":"13383","totalUngappedLength":"13383"},"currentAccession":"GCA_038472805.1","organism":{"organismName":"Influenza A virus (A/Hue/H511/2007(H3N2))","taxId":1052420},"sourceDatabase":"SOURCE_DATABASE_GENBANK"}
{"accession":"GCA_038473455.1","annotationInfo":{"name":"Annotation submitted by on behalf of JCVI/National Institute of Hygiene and Epidemiology, Vietnam/NCBI, National Center for Biotechnology Information, NIH","provider":"on behalf of JCVI/National Institute of Hygiene and Epidemiology, Vietnam/NCBI, National Center for Biotechnology Information, NIH","releaseDate":"2013-11-14","stats":{"geneCounts":{"proteinCoding":11,"total":11}}},"assemblyInfo":{"assemblyLevel":"Complete Genome","assemblyName":"ASM3847345v1","assemblyStatus":"current","assemblyType":"haploid","releaseDate":"2012-01-09","submitter":"on behalf of JCVI/National Institute of Hygiene and Epidemiology, Vietnam/NCBI, National Center for Biotechnology Information, NIH"},"assemblyStats":{"contigL50":3,"contigN50":2192,"gcCount":"5742","gcPercent":43.0,"numberOfComponentSequences":8,"numberOfContigs":8,"numberOfScaffolds":8,"scaffoldL50":3,"scaffoldN50":2192,"totalNumberOfChromosomes":8,"totalSequenceLength":"13384","totalUngappedLength":"13384"},"currentAccession":"GCA_038473455.1","organism":{"organismName":"Influenza A virus (A/Hue/H521/2007(H3N2))","taxId":1052423},"sourceDatabase":"SOURCE_DATABASE_GENBANK"}
{"accession":"GCA_038473715.1","annotationInfo":{"name":"Annotation submitted by Course for Infectious Diseases Control and International Medicine, Division of Public Health, Niigata University, Graduate School of Medical and Dental Sciences","provider":"Course for Infectious Diseases Control and International Medicine, Division of Public Health, Niigata University, Graduate School of Medical and Dental Sciences","releaseDate":"2010-02-05","stats":{"geneCounts":{"proteinCoding":11,"total":11}}},"assemblyInfo":{"assemblyLevel":"Complete Genome","assemblyName":"ASM3847371v1","assemblyStatus":"current","assemblyType":"haploid","releaseDate":"2010-02-05","submitter":"Course for Infectious Diseases Control and International Medicine, Division of Public Health, Niigata University, Graduate School of Medical and Dental Sciences"},"assemblyStats":{"contigL50":3,"contigN50":2241,"gcCount":"5736","gcPercent":42.5,"numberOfComponentSequences":8,"numberOfContigs":8,"numberOfScaffolds":8,"scaffoldL50":3,"scaffoldN50":2241,"totalNumberOfChromosomes":8,"totalSequenceLength":"13537","totalUngappedLength":"13537"},"currentAccession":"GCA_038473715.1","organism":{"organismName":"Influenza A virus (A/Hyogo/07K030/2007(H1N1))","taxId":664585},"sourceDatabase":"SOURCE_DATABASE_GENBANK"}
{"accession":"GCA_038473945.1","annotationInfo":{"name":"Annotation submitted by on behalf of JCVI/National Institute of Hygiene and Epidemiology, Vietnam/NCBI, National Center for Biotechnology Information, NIH","provider":"on behalf of JCVI/National Institute of Hygiene and Epidemiology, Vietnam/NCBI, National Center for Biotechnology Information, NIH","releaseDate":"2013-11-14","stats":{"geneCounts":{"proteinCoding":11,"total":11}}},"assemblyInfo":{"assemblyLevel":"Complete Genome","assemblyName":"ASM3847394v1","assemblyStatus":"current","assemblyType":"haploid","releaseDate":"2012-01-09","submitter":"on behalf of JCVI/National Institute of Hygiene and Epidemiology, Vietnam/NCBI, National Center for Biotechnology Information, NIH"},"assemblyStats":{"contigL50":3,"contigN50":2192,"gcCount":"5750","gcPercent":43.0,"numberOfComponentSequences":8,"numberOfContigs":8,"numberOfScaffolds":8,"scaffoldL50":3,"scaffoldN50":2192,"totalNumberOfChromosomes":8,"totalSequenceLength":"13383","totalUngappedLength":"13383"},"currentAccession":"GCA_038473945.1","organism":{"organismName":"Influenza A virus (A/Hue/H515/2007(H3N2))","taxId":1052421},"sourceDatabase":"SOURCE_DATABASE_GENBANK"}
{"accession":"GCA_038474125.1","annotationInfo":{"name":"Annotation submitted by on behalf of JCVI/National Institute of Hygiene and Epidemiology, Vietnam/NCBI, National Center for Biotechnology Information, NIH","provider":"on behalf of JCVI/National Institute of Hygiene and Epidemiology, Vietnam/NCBI, National Center for Biotechnology Information, NIH","releaseDate":"2013-11-14","stats":{"geneCounts":{"proteinCoding":11,"total":11}}},"assemblyInfo":{"assemblyLevel":"Complete Genome","assemblyName":"ASM3847412v1","assemblyStatus":"current","assemblyType":"haploid","releaseDate":"2012-01-09","submitter":"on behalf of JCVI/National Institute of Hygiene and Epidemiology, Vietnam/NCBI, National Center for Biotechnology Information, NIH"},"assemblyStats":{"contigL50":3,"contigN50":2192,"gcCount":"5751","gcPercent":43.0,"numberOfComponentSequences":8,"numberOfContigs":8,"numberOfScaffolds":8,"scaffoldL50":3,"scaffoldN50":2192,"totalNumberOfChromosomes":8,"totalSequenceLength":"13383","totalUngappedLength":"13383"},"currentAccession":"GCA_038474125.1","organism":{"organismName":"Influenza A virus (A/Hue/H519/2007(H3N2))","taxId":1052422},"sourceDatabase":"SOURCE_DATABASE_GENBANK"}
{"accession":"GCA_038475575.1","annotationInfo":{"name":"Annotation submitted by on behalf of JCVI/National Institute of Hygiene and Epidemiology, Vietnam/NCBI, National Center for Biotechnology Information, NIH","provider":"on behalf of JCVI/National Institute of Hygiene and Epidemiology, Vietnam/NCBI, National Center for Biotechnology Information, NIH","releaseDate":"2013-11-14","stats":{"geneCounts":{"proteinCoding":11,"total":11}}},"assemblyInfo":{"assemblyLevel":"Complete Genome","assemblyName":"ASM3847557v1","assemblyStatus":"current","assemblyType":"haploid","releaseDate":"2012-01-09","submitter":"on behalf of JCVI/National Institute of Hygiene and Epidemiology, Vietnam/NCBI, National Center for Biotechnology Information, NIH"},"assemblyStats":{"contigL50":3,"contigN50":2192,"gcCount":"5737","gcPercent":43.0,"numberOfComponentSequences":8,"numberOfContigs":8,"numberOfScaffolds":8,"scaffoldL50":3,"scaffoldN50":2192,"totalNumberOfChromosomes":8,"totalSequenceLength":"13380","totalUngappedLength":"13380"},"currentAccession":"GCA_038475575.1","organism":{"organismName":"Influenza A virus (A/Hue/H05/2008(H3N2))","taxId":1052485},"sourceDatabase":"SOURCE_DATABASE_GENBANK"}
{"accession":"GCA_038476105.1","annotationInfo":{"name":"Annotation submitted by on behalf of JCVI/National Institute of Hygiene and Epidemiology, Vietnam/NCBI, National Center for Biotechnology Information, NIH","provider":"on behalf of JCVI/National Institute of Hygiene and Epidemiology, Vietnam/NCBI, National Center for Biotechnology Information, NIH","releaseDate":"2013-11-14","stats":{"geneCounts":{"proteinCoding":11,"total":11}}},"assemblyInfo":{"assemblyLevel":"Complete Genome","assemblyName":"ASM3847610v1","assemblyStatus":"current","assemblyType":"haploid","releaseDate":"2012-01-09","submitter":"on behalf of JCVI/National Institute of Hygiene and Epidemiology, Vietnam/NCBI, National Center for Biotechnology Information, NIH"},"assemblyStats":{"contigL50":3,"contigN50":2206,"gcCount":"5676","gcPercent":42.5,"numberOfComponentSequences":8,"numberOfContigs":8,"numberOfScaffolds":8,"scaffoldL50":3,"scaffoldN50":2206,"totalNumberOfChromosomes":8,"totalSequenceLength":"13402","totalUngappedLength":"13402"},"currentAccession":"GCA_038476105.1","organism":{"organismName":"Influenza A virus (A/Hue/H441/2008(H1N1))","taxId":1052325},"sourceDatabase":"SOURCE_DATABASE_GENBANK"}
{"accession":"GCA_038476645.1","annotationInfo":{"name":"Annotation submitted by Chinese National Influenza Center, IVDC, China CDC","provider":"Chinese National Influenza Center, IVDC, China CDC","releaseDate":"2012-02-08","stats":{"geneCounts":{"proteinCoding":11,"total":11}}},"assemblyInfo":{"assemblyLevel":"Complete Genome","assemblyName":"ASM3847664v1","assemblyStatus":"current","assemblyType":"haploid","releaseDate":"2011-09-20","submitter":"Chinese National Influenza Center, IVDC, China CDC"},"assemblyStats":{"contigL50":3,"contigN50":2154,"gcCount":"5745","gcPercent":44.0,"numberOfComponentSequences":8,"numberOfContigs":8,"numberOfScaffolds":8,"scaffoldL50":3,"scaffoldN50":2154,"totalNumberOfChromosomes":8,"totalSequenceLength":"13055","totalUngappedLength":"13055"},"currentAccession":"GCA_038476645.1","organism":{"organismName":"Influenza A virus (A/Hunan/1/2008(H5N1))","taxId":751565},"sourceDatabase":"SOURCE_DATABASE_GENBANK"}
{"accession":"GCA_038477315.1","annotationInfo":{"name":"Annotation submitted by on behalf of JCVI/National Institute of Hygiene and Epidemiology, Vietnam/NCBI, National Center for Biotechnology Information, NIH","provider":"on behalf of JCVI/National Institute of Hygiene and Epidemiology, Vietnam/NCBI, National Center for Biotechnology Information, NIH","releaseDate":"2013-11-14","stats":{"geneCounts":{"proteinCoding":11,"total":11}}},"assemblyInfo":{"assemblyLevel":"Complete Genome","assemblyName":"ASM3847731v1","assemblyStatus":"current","assemblyType":"haploid","releaseDate":"2012-01-09","submitter":"on behalf of JCVI/National Institute of Hygiene and Epidemiology, Vietnam/NCBI, National Center for Biotechnology Information, NIH"},"assemblyStats":{"contigL50":3,"contigN50":2192,"gcCount":"5736","gcPercent":43.0,"numberOfComponentSequences":8,"numberOfContigs":8,"numberOfScaffolds":8,"scaffoldL50":3,"scaffoldN50":2192,"totalNumberOfChromosomes":8,"totalSequenceLength":"13381","totalUngappedLength":"13381"},"currentAccession":"GCA_038477315.1","organism":{"organismName":"Influenza A virus (A/Hue/H39/2008(H3N2))","taxId":1052487},"sourceDatabase":"SOURCE_DATABASE_GENBANK"}
{"accession":"GCA_038482295.1","annotationInfo":{"name":"Annotation submitted by on behalf of JCVI/National Institute of Hygiene and Epidemiology, Vietnam/NCBI, National Center for Biotechnology Information, NIH","provider":"on behalf of JCVI/National Institute of Hygiene and Epidemiology, Vietnam/NCBI, National Center for Biotechnology Information, NIH","releaseDate":"2013-11-14","stats":{"geneCounts":{"proteinCoding":11,"total":11}}},"assemblyInfo":{"assemblyLevel":"Complete Genome","assemblyName":"ASM3848229v1","assemblyStatus":"current","assemblyType":"haploid","releaseDate":"2012-01-09","submitter":"on behalf of JCVI/National Institute of Hygiene and Epidemiology, Vietnam/NCBI, National Center for Biotechnology Information, NIH"},"assemblyStats":{"contigL50":3,"contigN50":2192,"gcCount":"5733","gcPercent":43.0,"numberOfComponentSequences":8,"numberOfContigs":8,"numberOfScaffolds":8,"scaffoldL50":3,"scaffoldN50":2192,"totalNumberOfChromosomes":8,"totalSequenceLength":"13379","totalUngappedLength":"13379"},"currentAccession":"GCA_038482295.1","organism":{"organismName":"Influenza A virus (A/Hue/H207/2008(H3N2))","taxId":1052486},"sourceDatabase":"SOURCE_DATABASE_GENBANK"}
{"accession":"GCA_038489985.1","annotationInfo":{"name":"Annotation submitted by on behalf of JCVI/National Institute of Hygiene and Epidemiology, Vietnam/NCBI, National Center for Biotechnology Information, NIH","provider":"on behalf of JCVI/National Institute of Hygiene and Epidemiology, Vietnam/NCBI, National Center for Biotechnology Information, NIH","releaseDate":"2013-11-14","stats":{"geneCounts":{"proteinCoding":11,"total":11}}},"assemblyInfo":{"assemblyLevel":"Complete Genome","assemblyName":"ASM3848998v1","assemblyStatus":"current","assemblyType":"haploid","releaseDate":"2012-01-09","submitter":"on behalf of JCVI/National Institute of Hygiene and Epidemiology, Vietnam/NCBI, National Center for Biotechnology Information, NIH"},"assemblyStats":{"contigL50":3,"contigN50":2206,"gcCount":"5682","gcPercent":42.5,"numberOfComponentSequences":8,"numberOfContigs":8,"numberOfScaffolds":8,"scaffoldL50":3,"scaffoldN50":2206,"totalNumberOfChromosomes":8,"totalSequenceLength":"13407","totalUngappedLength":"13407"},"currentAccession":"GCA_038489985.1","organism":{"organismName":"Influenza A virus (A/Hue/H257/2008(H1N1))","taxId":1052316},"sourceDatabase":"SOURCE_DATABASE_GENBANK"}
{"accession":"GCA_038490235.1","annotationInfo":{"name":"Annotation submitted by on behalf of JCVI/National Institute of Hygiene and Epidemiology, Vietnam/NCBI, National Center for Biotechnology Information, NIH","provider":"on behalf of JCVI/National Institute of Hygiene and Epidemiology, Vietnam/NCBI, National Center for Biotechnology Information, NIH","releaseDate":"2013-11-14","stats":{"geneCounts":{"proteinCoding":11,"total":11}}},"assemblyInfo":{"assemblyLevel":"Complete Genome","assemblyName":"ASM3849023v1","assemblyStatus":"current","assemblyType":"haploid","releaseDate":"2012-01-09","submitter":"on behalf of JCVI/National Institute of Hygiene and Epidemiology, Vietnam/NCBI, National Center for Biotechnology Information, NIH"},"assemblyStats":{"contigL50":3,"contigN50":2206,"gcCount":"5644","gcPercent":42.0,"numberOfComponentSequences":8,"numberOfContigs":8,"numberOfScaffolds":8,"scaffoldL50":3,"scaffoldN50":2206,"totalNumberOfChromosomes":8,"totalSequenceLength":"13407","totalUngappedLength":"13407"},"currentAccession":"GCA_038490235.1","organism":{"organismName":"Influenza A virus (A/Hue/H259/2008(H1N1))","taxId":1052317},"sourceDatabase":"SOURCE_DATABASE_GENBANK"}
{"accession":"GCA_038490245.1","annotationInfo":{"name":"Annotation submitted by on behalf of JCVI/National Institute of Hygiene and Epidemiology, Vietnam/NCBI, National Center for Biotechnology Information, NIH","provider":"on behalf of JCVI/National Institute of Hygiene and Epidemiology, Vietnam/NCBI, National Center for Biotechnology Information, NIH","releaseDate":"2013-11-14","stats":{"geneCounts":{"proteinCoding":11,"total":11}}},"assemblyInfo":{"assemblyLevel":"Complete Genome","assemblyName":"ASM3849024v1","assemblyStatus":"current","assemblyType":"haploid","releaseDate":"2012-01-09","submitter":"on behalf of JCVI/National Institute of Hygiene and Epidemiology, Vietnam/NCBI, National Center for Biotechnology Information, NIH"},"assemblyStats":{"contigL50":3,"contigN50":2206,"gcCount":"5684","gcPercent":42.5,"numberOfComponentSequences":8,"numberOfContigs":8,"numberOfScaffolds":8,"scaffoldL50":3,"scaffoldN50":2206,"totalNumberOfChromosomes":8,"totalSequenceLength":"13408","totalUngappedLength":"13408"},"currentAccession":"GCA_038490245.1","organism":{"organismName":"Influenza A virus (A/Hue/H274/2008(H1N1))","taxId":1052318},"sourceDatabase":"SOURCE_DATABASE_GENBANK"}
{"accession":"GCA_038492845.1","annotationInfo":{"name":"Annotation submitted by on behalf of JCVI/National Institute of Hygiene and Epidemiology, Vietnam/NCBI, National Center for Biotechnology Information, NIH","provider":"on behalf of JCVI/National Institute of Hygiene and Epidemiology, Vietnam/NCBI, National Center for Biotechnology Information, NIH","releaseDate":"2013-11-14","stats":{"geneCounts":{"proteinCoding":11,"total":11}}},"assemblyInfo":{"assemblyLevel":"Complete Genome","assemblyName":"ASM3849284v1","assemblyStatus":"current","assemblyType":"haploid","releaseDate":"2012-01-09","submitter":"on behalf of JCVI/National Institute of Hygiene and Epidemiology, Vietnam/NCBI, National Center for Biotechnology Information, NIH"},"assemblyStats":{"contigL50":3,"contigN50":2206,"gcCount":"5683","gcPercent":42.5,"numberOfComponentSequences":8,"numberOfContigs":8,"numberOfScaffolds":8,"scaffoldL50":3,"scaffoldN50":2206,"totalNumberOfChromosomes":8,"totalSequenceLength":"13408","totalUngappedLength":"13408"},"currentAccession":"GCA_038492845.1","organism":{"organismName":"Influenza A virus (A/Hue/H339/2008(H1N1))","taxId":1052319},"sourceDatabase":"SOURCE_DATABASE_GENBANK"}
{"accession":"GCA_038494035.1","annotationInfo":{"name":"Annotation submitted by on behalf of JCVI/National Institute of Hygiene and Epidemiology, Vietnam/NCBI, National Center for Biotechnology Information, NIH","provider":"on behalf of JCVI/National Institute of Hygiene and Epidemiology, Vietnam/NCBI, National Center for Biotechnology Information, NIH","releaseDate":"2013-11-14","stats":{"geneCounts":{"proteinCoding":11,"total":11}}},"assemblyInfo":{"assemblyLevel":"Complete Genome","assemblyName":"ASM3849403v1","assemblyStatus":"current","assemblyType":"haploid","releaseDate":"2012-01-09","submitter":"on behalf of JCVI/National Institute of Hygiene and Epidemiology, Vietnam/NCBI, National Center for Biotechnology Information, NIH"},"assemblyStats":{"contigL50":3,"contigN50":2206,"gcCount":"5625","gcPercent":42.0,"numberOfComponentSequences":8,"numberOfContigs":8,"numberOfScaffolds":8,"scaffoldL50":3,"scaffoldN50":2206,"totalNumberOfChromosomes":8,"totalSequenceLength":"13401","totalUngappedLength":"13401"},"currentAccession":"GCA_038494035.1","organism":{"organismName":"Influenza A virus (A/Hue/H354/2008(H1N1))","taxId":1052320},"sourceDatabase":"SOURCE_DATABASE_GENBANK"}
{"accession":"GCA_038496255.1","annotationInfo":{"name":"Annotation submitted by on behalf of JCVI/National Institute of Hygiene and Epidemiology, Vietnam/NCBI, National Center for Biotechnology Information, NIH","provider":"on behalf of JCVI/National Institute of Hygiene and Epidemiology, Vietnam/NCBI, National Center for Biotechnology Information, NIH","releaseDate":"2013-11-14","stats":{"geneCounts":{"proteinCoding":11,"total":11}}},"assemblyInfo":{"assemblyLevel":"Complete Genome","assemblyName":"ASM3849625v1","assemblyStatus":"current","assemblyType":"haploid","releaseDate":"2012-01-09","submitter":"on behalf of JCVI/National Institute of Hygiene and Epidemiology, Vietnam/NCBI, National Center for Biotechnology Information, NIH"},"assemblyStats":{"contigL50":3,"contigN50":2205,"gcCount":"5674","gcPercent":42.5,"numberOfComponentSequences":8,"numberOfContigs":8,"numberOfScaffolds":8,"scaffoldL50":3,"scaffoldN50":2205,"totalNumberOfChromosomes":8,"totalSequenceLength":"13404","totalUngappedLength":"13404"},"currentAccession":"GCA_038496255.1","organism":{"organismName":"Influenza A virus (A/Hue/H386/2008(H1N1))","taxId":1052321},"sourceDatabase":"SOURCE_DATABASE_GENBANK"}
{"accession":"GCA_038496895.1","annotationInfo":{"name":"Annotation submitted by on behalf of JCVI/National Institute of Hygiene and Epidemiology, Vietnam/NCBI, National Center for Biotechnology Information, NIH","provider":"on behalf of JCVI/National Institute of Hygiene and Epidemiology, Vietnam/NCBI, National Center for Biotechnology Information, NIH","releaseDate":"2013-11-14","stats":{"geneCounts":{"proteinCoding":11,"total":11}}},"assemblyInfo":{"assemblyLevel":"Complete Genome","assemblyName":"ASM3849689v1","assemblyStatus":"current","assemblyType":"haploid","releaseDate":"2012-01-09","submitter":"on behalf of JCVI/National Institute of Hygiene and Epidemiology, Vietnam/NCBI, National Center for Biotechnology Information, NIH"},"assemblyStats":{"contigL50":3,"contigN50":2206,"gcCount":"5670","gcPercent":42.5,"numberOfComponentSequences":8,"numberOfContigs":8,"numberOfScaffolds":8,"scaffoldL50":3,"scaffoldN50":2206,"totalNumberOfChromosomes":8,"totalSequenceLength":"13402","totalUngappedLength":"13402"},"currentAccession":"GCA_038496895.1","organism":{"organismName":"Influenza A virus (A/Hue/H396/2008(H1N1))","taxId":1052322},"sourceDatabase":"SOURCE_DATABASE_GENBANK"}
{"accession":"GCA_038497275.1","annotationInfo":{"name":"Annotation submitted by on behalf of JCVI/National Institute of Hygiene and Epidemiology, Vietnam/NCBI, National Center for Biotechnology Information, NIH","provider":"on behalf of JCVI/National Institute of Hygiene and Epidemiology, Vietnam/NCBI, National Center for Biotechnology Information, NIH","releaseDate":"2013-11-14","stats":{"geneCounts":{"proteinCoding":11,"total":11}}},"assemblyInfo":{"assemblyLevel":"Complete Genome","assemblyName":"ASM3849727v1","assemblyStatus":"current","assemblyType":"haploid","releaseDate":"2012-01-09","submitter":"on behalf of JCVI/National Institute of Hygiene and Epidemiology, Vietnam/NCBI, National Center for Biotechnology Information, NIH"},"assemblyStats":{"contigL50":3,"contigN50":2206,"gcCount":"5672","gcPercent":42.5,"numberOfComponentSequences":8,"numberOfContigs":8,"numberOfScaffolds":8,"scaffoldL50":3,"scaffoldN50":2206,"totalNumberOfChromosomes":8,"totalSequenceLength":"13402","totalUngappedLength":"13402"},"currentAccession":"GCA_038497275.1","organism":{"organismName":"Influenza A virus (A/Hue/H400/2008(H1N1))","taxId":1052323},"sourceDatabase":"SOURCE_DATABASE_GENBANK"}
{"accession":"GCA_038497375.1","annotationInfo":{"name":"Annotation submitted by on behalf of JCVI/National Institute of Hygiene and Epidemiology, Vietnam/NCBI, National Center for Biotechnology Information, NIH","provider":"on behalf of JCVI/National Institute of Hygiene and Epidemiology, Vietnam/NCBI, National Center for Biotechnology Information, NIH","releaseDate":"2013-11-14","stats":{"geneCounts":{"proteinCoding":11,"total":11}}},"assemblyInfo":{"assemblyLevel":"Complete Genome","assemblyName":"ASM3849737v1","assemblyStatus":"current","assemblyType":"haploid","releaseDate":"2012-01-09","submitter":"on behalf of JCVI/National Institute of Hygiene and Epidemiology, Vietnam/NCBI, National Center for Biotechnology Information, NIH"},"assemblyStats":{"contigL50":3,"contigN50":2206,"gcCount":"5673","gcPercent":42.5,"numberOfComponentSequences":8,"numberOfContigs":8,"numberOfScaffolds":8,"scaffoldL50":3,"scaffoldN50":2206,"totalNumberOfChromosomes":8,"totalSequenceLength":"13403","totalUngappedLength":"13403"},"currentAccession":"GCA_038497375.1","organism":{"organismName":"Influenza A virus (A/Hue/H409/2008(H1N1))","taxId":1052324},"sourceDatabase":"SOURCE_DATABASE_GENBANK"}
{"accession":"GCA_038498095.1","annotationInfo":{"name":"Annotation submitted by on behalf of JCVI/National Institute of Hygiene and Epidemiology, Vietnam/NCBI, National Center for Biotechnology Information, NIH","provider":"on behalf of JCVI/National Institute of Hygiene and Epidemiology, Vietnam/NCBI, National Center for Biotechnology Information, NIH","releaseDate":"2013-11-14","stats":{"geneCounts":{"proteinCoding":11,"total":11}}},"assemblyInfo":{"assemblyLevel":"Complete Genome","assemblyName":"ASM3849809v1","assemblyStatus":"current","assemblyType":"haploid","releaseDate":"2012-01-09","submitter":"on behalf of JCVI/National Institute of Hygiene and Epidemiology, Vietnam/NCBI, National Center for Biotechnology Information, NIH"},"assemblyStats":{"contigL50":3,"contigN50":2206,"gcCount":"5629","gcPercent":42.0,"numberOfComponentSequences":8,"numberOfContigs":8,"numberOfScaffolds":8,"scaffoldL50":3,"scaffoldN50":2206,"totalNumberOfChromosomes":8,"totalSequenceLength":"13401","totalUngappedLength":"13401"},"currentAccession":"GCA_038498095.1","organism":{"organismName":"Influenza A virus (A/Hue/H414/2008(H1N1))","taxId":1052327},"sourceDatabase":"SOURCE_DATABASE_GENBANK"}
{"accession":"GCA_038498175.1","annotationInfo":{"name":"Annotation submitted by on behalf of JCVI/National Institute of Hygiene and Epidemiology, Vietnam/NCBI, National Center for Biotechnology Information, NIH","provider":"on behalf of JCVI/National Institute of Hygiene and Epidemiology, Vietnam/NCBI, National Center for Biotechnology Information, NIH","releaseDate":"2013-11-14","stats":{"geneCounts":{"proteinCoding":11,"total":11}}},"assemblyInfo":{"assemblyLevel":"Complete Genome","assemblyName":"ASM3849817v1","assemblyStatus":"current","assemblyType":"haploid","releaseDate":"2012-01-09","submitter":"on behalf of JCVI/National Institute of Hygiene and Epidemiology, Vietnam/NCBI, National Center for Biotechnology Information, NIH"},"assemblyStats":{"contigL50":3,"contigN50":2206,"gcCount":"5675","gcPercent":42.5,"numberOfComponentSequences":8,"numberOfContigs":8,"numberOfScaffolds":8,"scaffoldL50":3,"scaffoldN50":2206,"totalNumberOfChromosomes":8,"totalSequenceLength":"13403","totalUngappedLength":"13403"},"currentAccession":"GCA_038498175.1","organism":{"organismName":"Influenza A virus (A/Hue/H418/2008(H1N1))","taxId":1052328},"sourceDatabase":"SOURCE_DATABASE_GENBANK"}
{"accession":"GCA_038498445.1","annotationInfo":{"name":"Annotation submitted by on behalf of JCVI/National Institute of Hygiene and Epidemiology, Vietnam/NCBI, National Center for Biotechnology Information, NIH","provider":"on behalf of JCVI/National Institute of Hygiene and Epidemiology, Vietnam/NCBI, National Center for Biotechnology Information, NIH","releaseDate":"2013-11-14","stats":{"geneCounts":{"proteinCoding":11,"total":11}}},"assemblyInfo":{"assemblyLevel":"Complete Genome","assemblyName":"ASM3849844v1","assemblyStatus":"current","assemblyType":"haploid","releaseDate":"2012-01-09","submitter":"on behalf of JCVI/National Institute of Hygiene and Epidemiology, Vietnam/NCBI, National Center for Biotechnology Information, NIH"},"assemblyStats":{"contigL50":3,"contigN50":2206,"gcCount":"5674","gcPercent":42.5,"numberOfComponentSequences":8,"numberOfContigs":8,"numberOfScaffolds":8,"scaffoldL50":3,"scaffoldN50":2206,"totalNumberOfChromosomes":8,"totalSequenceLength":"13403","totalUngappedLength":"13403"},"currentAccession":"GCA_038498445.1","organism":{"organismName":"Influenza A virus (A/Hue/H413/2008(H1N1))","taxId":1052326},"sourceDatabase":"SOURCE_DATABASE_GENBANK"}
{"accession":"GCA_038498825.1","annotationInfo":{"name":"Annotation submitted by on behalf of JCVI/National Institute of Hygiene and Epidemiology, Vietnam/NCBI, National Center for Biotechnology Information, NIH","provider":"on behalf of JCVI/National Institute of Hygiene and Epidemiology, Vietnam/NCBI, National Center for Biotechnology Information, NIH","releaseDate":"2013-11-14","stats":{"geneCounts":{"proteinCoding":11,"total":11}}},"assemblyInfo":{"assemblyLevel":"Complete Genome","assemblyName":"ASM3849882v1","assemblyStatus":"current","assemblyType":"haploid","releaseDate":"2012-01-09","submitter":"on behalf of JCVI/National Institute of Hygiene and Epidemiology, Vietnam/NCBI, National Center for Biotechnology Information, NIH"},"assemblyStats":{"contigL50":3,"contigN50":2206,"gcCount":"5670","gcPercent":42.5,"numberOfComponentSequences":8,"numberOfContigs":8,"numberOfScaffolds":8,"scaffoldL50":3,"scaffoldN50":2206,"totalNumberOfChromosomes":8,"totalSequenceLength":"13399","totalUngappedLength":"13399"},"currentAccession":"GCA_038498825.1","organism":{"organismName":"Influenza A virus (A/Hue/H423/2008(H1N1))","taxId":1052329},"sourceDatabase":"SOURCE_DATABASE_GENBANK"}
{"accession":"GCA_038499055.1","annotationInfo":{"name":"Annotation submitted by on behalf of JCVI/National Institute of Hygiene and Epidemiology, Vietnam/NCBI, National Center for Biotechnology Information, NIH","provider":"on behalf of JCVI/National Institute of Hygiene and Epidemiology, Vietnam/NCBI, National Center for Biotechnology Information, NIH","releaseDate":"2013-11-14","stats":{"geneCounts":{"proteinCoding":11,"total":11}}},"assemblyInfo":{"assemblyLevel":"Complete Genome","assemblyName":"ASM3849905v1","assemblyStatus":"current","assemblyType":"haploid","releaseDate":"2012-01-09","submitter":"on behalf of JCVI/National Institute of Hygiene and Epidemiology, Vietnam/NCBI, National Center for Biotechnology Information, NIH"},"assemblyStats":{"contigL50":3,"contigN50":2206,"gcCount":"5673","gcPercent":42.5,"numberOfComponentSequences":8,"numberOfContigs":8,"numberOfScaffolds":8,"scaffoldL50":3,"scaffoldN50":2206,"totalNumberOfChromosomes":8,"totalSequenceLength":"13402","totalUngappedLength":"13402"},"currentAccession":"GCA_038499055.1","organism":{"organismName":"Influenza A virus (A/Hue/H432/2008(H1N1))","taxId":1052330},"sourceDatabase":"SOURCE_DATABASE_GENBANK"}
{"accession":"GCA_038499115.1","annotationInfo":{"name":"Annotation submitted by on behalf of JCVI/National Institute of Hygiene and Epidemiology, Vietnam/NCBI, National Center for Biotechnology Information, NIH","provider":"on behalf of JCVI/National Institute of Hygiene and Epidemiology, Vietnam/NCBI, National Center for Biotechnology Information, NIH","releaseDate":"2013-11-14","stats":{"geneCounts":{"proteinCoding":11,"total":11}}},"assemblyInfo":{"assemblyLevel":"Complete Genome","assemblyName":"ASM3849911v1","assemblyStatus":"current","assemblyType":"haploid","releaseDate":"2012-01-09","submitter":"on behalf of JCVI/National Institute of Hygiene and Epidemiology, Vietnam/NCBI, National Center for Biotechnology Information, NIH"},"assemblyStats":{"contigL50":3,"contigN50":2206,"gcCount":"5673","gcPercent":42.5,"numberOfComponentSequences":8,"numberOfContigs":8,"numberOfScaffolds":8,"scaffoldL50":3,"scaffoldN50":2206,"totalNumberOfChromosomes":8,"totalSequenceLength":"13397","totalUngappedLength":"13397"},"currentAccession":"GCA_038499115.1","organism":{"organismName":"Influenza A virus (A/Hue/H435/2008(H1N1))","taxId":1052332},"sourceDatabase":"SOURCE_DATABASE_GENBANK"}
{"accession":"GCA_038499855.1","annotationInfo":{"name":"Annotation submitted by on behalf of JCVI/National Institute of Hygiene and Epidemiology, Vietnam/NCBI, National Center for Biotechnology Information, NIH","provider":"on behalf of JCVI/National Institute of Hygiene and Epidemiology, Vietnam/NCBI, National Center for Biotechnology Information, NIH","releaseDate":"2013-11-14","stats":{"geneCounts":{"proteinCoding":11,"total":11}}},"assemblyInfo":{"assemblyLevel":"Complete Genome","assemblyName":"ASM3849985v1","assemblyStatus":"current","assemblyType":"haploid","releaseDate":"2012-01-09","submitter":"on behalf of JCVI/National Institute of Hygiene and Epidemiology, Vietnam/NCBI, National Center for Biotechnology Information, NIH"},"assemblyStats":{"contigL50":3,"contigN50":2205,"gcCount":"5668","gcPercent":42.5,"numberOfComponentSequences":8,"numberOfContigs":8,"numberOfScaffolds":8,"scaffoldL50":3,"scaffoldN50":2205,"totalNumberOfChromosomes":8,"totalSequenceLength":"13400","totalUngappedLength":"13400"},"currentAccession":"GCA_038499855.1","organism":{"organismName":"Influenza A virus (A/Hue/H433/2008(H1N1))","taxId":1052331},"sourceDatabase":"SOURCE_DATABASE_GENBANK"}
{"accession":"GCA_038499995.1","annotationInfo":{"name":"Annotation submitted by on behalf of JCVI/National Institute of Hygiene and Epidemiology, Vietnam/NCBI, National Center for Biotechnology Information, NIH","provider":"on behalf of JCVI/National Institute of Hygiene and Epidemiology, Vietnam/NCBI, National Center for Biotechnology Information, NIH","releaseDate":"2013-11-14","stats":{"geneCounts":{"proteinCoding":11,"total":11}}},"assemblyInfo":{"assemblyLevel":"Complete Genome","assemblyName":"ASM3849999v1","assemblyStatus":"current","assemblyType":"haploid","releaseDate":"2012-01-09","submitter":"on behalf of JCVI/National Institute of Hygiene and Epidemiology, Vietnam/NCBI, National Center for Biotechnology Information, NIH"},"assemblyStats":{"contigL50":3,"contigN50":2206,"gcCount":"5678","gcPercent":42.5,"numberOfComponentSequences":8,"numberOfContigs":8,"numberOfScaffolds":8,"scaffoldL50":3,"scaffoldN50":2206,"totalNumberOfChromosomes":8,"totalSequenceLength":"13410","totalUngappedLength":"13410"},"currentAccession":"GCA_038499995.1","organism":{"organismName":"Influenza A virus (A/Hue/H436/2008(H1N1))","taxId":1052333},"sourceDatabase":"SOURCE_DATABASE_GENBANK"}
{"accession":"GCA_038500235.1","annotationInfo":{"name":"Annotation submitted by on behalf of JCVI/National Institute of Hygiene and Epidemiology, Vietnam/NCBI, National Center for Biotechnology Information, NIH","provider":"on behalf of JCVI/National Institute of Hygiene and Epidemiology, Vietnam/NCBI, National Center for Biotechnology Information, NIH","releaseDate":"2013-11-14","stats":{"geneCounts":{"proteinCoding":11,"total":11}}},"assemblyInfo":{"assemblyLevel":"Complete Genome","assemblyName":"ASM3850023v1","assemblyStatus":"current","assemblyType":"haploid","releaseDate":"2012-01-09","submitter":"on behalf of JCVI/National Institute of Hygiene and Epidemiology, Vietnam/NCBI, National Center for Biotechnology Information, NIH"},"assemblyStats":{"contigL50":3,"contigN50":2206,"gcCount":"5669","gcPercent":42.5,"numberOfComponentSequences":8,"numberOfContigs":8,"numberOfScaffolds":8,"scaffoldL50":3,"scaffoldN50":2206,"totalNumberOfChromosomes":8,"totalSequenceLength":"13405","totalUngappedLength":"13405"},"currentAccession":"GCA_038500235.1","organism":{"organismName":"Influenza A virus (A/Hue/H445/2008(H1N1))","taxId":1052335},"sourceDatabase":"SOURCE_DATABASE_GENBANK"}
{"accession":"GCA_038500275.1","annotationInfo":{"name":"Annotation submitted by on behalf of JCVI/National Institute of Hygiene and Epidemiology, Vietnam/NCBI, National Center for Biotechnology Information, NIH","provider":"on behalf of JCVI/National Institute of Hygiene and Epidemiology, Vietnam/NCBI, National Center for Biotechnology Information, NIH","releaseDate":"2013-11-14","stats":{"geneCounts":{"proteinCoding":11,"total":11}}},"assemblyInfo":{"assemblyLevel":"Complete Genome","assemblyName":"ASM3850027v1","assemblyStatus":"current","assemblyType":"haploid","releaseDate":"2012-01-09","submitter":"on behalf of JCVI/National Institute of Hygiene and Epidemiology, Vietnam/NCBI, National Center for Biotechnology Information, NIH"},"assemblyStats":{"contigL50":3,"contigN50":2206,"gcCount":"5666","gcPercent":42.5,"numberOfComponentSequences":8,"numberOfContigs":8,"numberOfScaffolds":8,"scaffoldL50":3,"scaffoldN50":2206,"totalNumberOfChromosomes":8,"totalSequenceLength":"13400","totalUngappedLength":"13400"},"currentAccession":"GCA_038500275.1","organism":{"organismName":"Influenza A virus (A/Hue/H442/2008(H1N1))","taxId":1052334},"sourceDatabase":"SOURCE_DATABASE_GENBANK"}
{"accession":"GCA_038503985.1","annotationInfo":{"name":"Annotation submitted by Department of Molecular Virology, State Research Center of Virology and Biotechnology Vector","provider":"Department of Molecular Virology, State Research Center of Virology and Biotechnology Vector","releaseDate":"2010-01-21","stats":{"geneCounts":{"other":1,"proteinCoding":10,"total":11}}},"assemblyInfo":{"assemblyLevel":"Complete Genome","assemblyName":"ASM3850398v1","assemblyStatus":"current","assemblyType":"haploid","bioprojectAccession":"PRJNA37813","bioprojectLineage":[{"bioprojects":[{"accession":"PRJNA37813","title":"2009 H1N1 Flu Outbreak"}]}],"releaseDate":"2010-01-21","submitter":"Department of Molecular Virology, State Research Center of Virology and Biotechnology Vector"},"assemblyStats":{"contigL50":3,"contigN50":2209,"gcCount":"5807","gcPercent":43.5,"numberOfComponentSequences":8,"numberOfContigs":8,"numberOfScaffolds":8,"scaffoldL50":3,"scaffoldN50":2209,"totalNumberOfChromosomes":8,"totalSequenceLength":"13371","totalUngappedLength":"13371"},"currentAccession":"GCA_038503985.1","organism":{"organismName":"Influenza A virus (A/Irkutsk/02/2009(H1N1))","taxId":668930},"sourceDatabase":"SOURCE_DATABASE_GENBANK"}
{"accession":"GCA_038504395.1","annotationInfo":{"name":"Annotation submitted by Chinese National Influenza Center, IVDC, China CDC","provider":"Chinese National Influenza Center, IVDC, China CDC","releaseDate":"2012-02-08","stats":{"geneCounts":{"proteinCoding":11,"total":11}}},"assemblyInfo":{"assemblyLevel":"Complete Genome","assemblyName":"ASM3850439v1","assemblyStatus":"current","assemblyType":"haploid","releaseDate":"2011-09-20","submitter":"Chinese National Influenza Center, IVDC, China CDC"},"assemblyStats":{"contigL50":3,"contigN50":2154,"gcCount":"5752","gcPercent":44.0,"numberOfComponentSequences":8,"numberOfContigs":8,"numberOfScaffolds":8,"scaffoldL50":3,"scaffoldN50":2154,"totalNumberOfChromosomes":8,"totalSequenceLength":"13055","totalUngappedLength":"13055"},"currentAccession":"GCA_038504395.1","organism":{"organismName":"Influenza A virus (A/Hunan/1/2009(H5N1))","taxId":751560},"sourceDatabase":"SOURCE_DATABASE_GENBANK"}
{"accession":"GCA_038504815.1","annotationInfo":{"name":"Annotation submitted by Viral Diseases, Walter Reed Army Institute of Research","provider":"Viral Diseases, Walter Reed Army Institute of Research","releaseDate":"2013-06-24","stats":{"geneCounts":{"proteinCoding":12,"total":12}}},"assemblyInfo":{"assemblyLevel":"Complete Genome","assemblyName":"ASM3850481v1","assemblyStatus":"current","assemblyType":"haploid","releaseDate":"2010-08-10","submitter":"Viral Diseases, Walter Reed Army Institute of Research"},"assemblyStats":{"contigL50":3,"contigN50":2195,"gcCount":"5727","gcPercent":43.0,"numberOfComponentSequences":8,"numberOfContigs":8,"numberOfScaffolds":8,"scaffoldL50":3,"scaffoldN50":2195,"totalNumberOfChromosomes":8,"totalSequenceLength":"13333","totalUngappedLength":"13333"},"currentAccession":"GCA_038504815.1","organism":{"organismName":"Influenza A virus (A/Japan/WRAIR1037P/2009(H3N2))","taxId":871639},"sourceDatabase":"SOURCE_DATABASE_GENBANK"}
{"accession":"GCA_038506045.1","annotationInfo":{"name":"Annotation submitted by Chinese National Influenza Center, IVDC, China CDC","provider":"Chinese National Influenza Center, IVDC, China CDC","releaseDate":"2012-02-08","stats":{"geneCounts":{"proteinCoding":11,"total":11}}},"assemblyInfo":{"assemblyLevel":"Complete Genome","assemblyName":"ASM3850604v1","assemblyStatus":"current","assemblyType":"haploid","releaseDate":"2011-09-20","submitter":"Chinese National Influenza Center, IVDC, China CDC"},"assemblyStats":{"contigL50":3,"contigN50":2154,"gcCount":"5746","gcPercent":44.0,"numberOfComponentSequences":8,"numberOfContigs":8,"numberOfScaffolds":8,"scaffoldL50":3,"scaffoldN50":2154,"totalNumberOfChromosomes":8,"totalSequenceLength":"13022","totalUngappedLength":"13022"},"currentAccession":"GCA_038506045.1","organism":{"organismName":"Influenza A virus (A/Hunan/2/2009(H5N1))","taxId":751556},"sourceDatabase":"SOURCE_DATABASE_GENBANK"}
{"accession":"GCA_038506075.1","annotationInfo":{"name":"Annotation submitted by Viral Disease, Walter Reed Army Institute of Research","provider":"Viral Disease, Walter Reed Army Institute of Research","releaseDate":"2013-06-24","stats":{"geneCounts":{"proteinCoding":12,"total":12}}},"assemblyInfo":{"assemblyLevel":"Complete Genome","assemblyName":"ASM3850607v1","assemblyStatus":"current","assemblyType":"haploid","releaseDate":"2011-07-15","submitter":"Viral Disease, Walter Reed Army Institute of Research"},"assemblyStats":{"contigL50":3,"contigN50":2192,"gcCount":"5745","gcPercent":43.0,"numberOfComponentSequences":8,"numberOfContigs":8,"numberOfScaffolds":8,"scaffoldL50":3,"scaffoldN50":2192,"totalNumberOfChromosomes":8,"totalSequenceLength":"13383","totalUngappedLength":"13383"},"currentAccession":"GCA_038506075.1","organism":{"organismName":"Influenza A virus (A/Iraq/WRAIR1252P/2009(H3N2))","taxId":1056054},"sourceDatabase":"SOURCE_DATABASE_GENBANK"}
{"accession":"GCA_038506685.1","annotationInfo":{"name":"Annotation submitted by Viral Disease, Walter Reed Army Institute of Research","provider":"Viral Disease, Walter Reed Army Institute of Research","releaseDate":"2013-06-24","stats":{"geneCounts":{"proteinCoding":12,"total":12}}},"assemblyInfo":{"assemblyLevel":"Complete Genome","assemblyName":"ASM3850668v1","assemblyStatus":"current","assemblyType":"haploid","releaseDate":"2011-07-15","submitter":"Viral Disease, Walter Reed Army Institute of Research"},"assemblyStats":{"contigL50":3,"contigN50":2192,"gcCount":"5748","gcPercent":43.0,"numberOfComponentSequences":8,"numberOfContigs":8,"numberOfScaffolds":8,"scaffoldL50":3,"scaffoldN50":2192,"totalNumberOfChromosomes":8,"totalSequenceLength":"13383","totalUngappedLength":"13383"},"currentAccession":"GCA_038506685.1","organism":{"organismName":"Influenza A virus (A/Iraq/WRAIR1244P/2009(H3N2))","taxId":1056053},"sourceDatabase":"SOURCE_DATABASE_GENBANK"}
{"accession":"GCA_038507045.1","annotationInfo":{"name":"Annotation submitted by Viral Diseases, Walter Reed Army Institute of Research","provider":"Viral Diseases, Walter Reed Army Institute of Research","releaseDate":"2010-08-10","stats":{"geneCounts":{"proteinCoding":11,"total":11}}},"assemblyInfo":{"assemblyLevel":"Complete Genome","assemblyName":"ASM3850704v1","assemblyStatus":"current","assemblyType":"haploid","releaseDate":"2010-08-10","submitter":"Viral Diseases, Walter Reed Army Institute of Research"},"assemblyStats":{"contigL50":3,"contigN50":2195,"gcCount":"5735","gcPercent":43.0,"numberOfComponentSequences":8,"numberOfContigs":8,"numberOfScaffolds":8,"scaffoldL50":3,"scaffoldN50":2195,"totalNumberOfChromosomes":8,"totalSequenceLength":"13332","totalUngappedLength":"13332"},"currentAccession":"GCA_038507045.1","organism":{"organismName":"Influenza A virus (A/Japan/WRAIR1140P/2009(H3N2))","taxId":871625},"sourceDatabase":"SOURCE_DATABASE_GENBANK"}
{"accession":"GCA_038509175.1","annotationInfo":{"name":"Annotation submitted by Virology Division, National Institute for Medical Research, London","provider":"Virology Division, National Institute for Medical Research, London","releaseDate":"2016-07-24","stats":{"geneCounts":{"other":1,"proteinCoding":10,"total":11}}},"assemblyInfo":{"assemblyLevel":"Complete Genome","assemblyName":"ASM3850917v1","assemblyStatus":"current","assemblyType":"haploid","bioprojectAccession":"PRJNA37813","bioprojectLineage":[{"bioprojects":[{"accession":"PRJNA37813","title":"2009 H1N1 Flu Outbreak"}]}],"releaseDate":"2009-05-18","submitter":"Virology Division, National Institute for Medical Research, London"},"assemblyStats":{"contigL50":3,"contigN50":2156,"gcCount":"5700","gcPercent":43.5,"numberOfComponentSequences":8,"numberOfContigs":8,"numberOfScaffolds":8,"scaffoldL50":3,"scaffoldN50":2156,"totalNumberOfChromosomes":8,"totalSequenceLength":"13046","totalUngappedLength":"13046"},"currentAccession":"GCA_038509175.1","organism":{"organismName":"Influenza A virus (A/Israel/644/2009(H1N1))","taxId":645619},"sourceDatabase":"SOURCE_DATABASE_GENBANK"}
{"accession":"GCA_038509885.1","annotationInfo":{"name":"Annotation submitted by WHO Influenza Centre, National Institute for Medical Research","provider":"WHO Influenza Centre, National Institute for Medical Research","releaseDate":"2016-07-24","stats":{"geneCounts":{"other":1,"proteinCoding":10,"total":11}}},"assemblyInfo":{"assemblyLevel":"Complete Genome","assemblyName":"ASM3850988v1","assemblyStatus":"current","assemblyType":"haploid","bioprojectAccession":"PRJNA37813","bioprojectLineage":[{"bioprojects":[{"accession":"PRJNA37813","title":"2009 H1N1 Flu Outbreak"}]}],"releaseDate":"2009-07-08","submitter":"WHO Influenza Centre, National Institute for Medical Research"},"assemblyStats":{"contigL50":3,"contigN50":2187,"gcCount":"5767","gcPercent":43.5,"numberOfComponentSequences":8,"numberOfContigs":8,"numberOfScaffolds":8,"scaffoldL50":3,"scaffoldN50":2187,"totalNumberOfChromosomes":8,"totalSequenceLength":"13238","totalUngappedLength":"13238"},"currentAccession":"GCA_038509885.1","organism":{"organismName":"Influenza A virus (A/Israel/276/2009(H1N1))","taxId":658036},"sourceDatabase":"SOURCE_DATABASE_GENBANK"}
{"accession":"GCA_038510695.1","annotationInfo":{"name":"Annotation submitted by NCIRD/Influenza Division/VSDB, Centers for Disease Control and Prevention, Atlanta","provider":"NCIRD/Influenza Division/VSDB, Centers for Disease Control and Prevention, Atlanta","releaseDate":"2009-06-01","stats":{"geneCounts":{"other":1,"proteinCoding":10,"total":11}}},"assemblyInfo":{"assemblyLevel":"Complete Genome","assemblyName":"ASM3851069v1","assemblyStatus":"current","assemblyType":"haploid","bioprojectAccession":"PRJNA37813","bioprojectLineage":[{"bioprojects":[{"accession":"PRJNA37813","title":"2009 H1N1 Flu Outbreak"}]}],"releaseDate":"2009-05-19","submitter":"NCIRD/Influenza Division/VSDB, Centers for Disease Control and Prevention, Atlanta"},"assemblyStats":{"contigL50":3,"contigN50":2151,"gcCount":"5736","gcPercent":43.5,"numberOfComponentSequences":8,"numberOfContigs":8,"numberOfScaffolds":8,"scaffoldL50":3,"scaffoldN50":2151,"totalNumberOfChromosomes":8,"totalSequenceLength":"13158","totalUngappedLength":"13158"},"currentAccession":"GCA_038510695.1","organism":{"organismName":"Influenza A virus (A/Indiana/09/2009(H1N1))","taxId":643846},"sourceDatabase":"SOURCE_DATABASE_GENBANK"}
{"accession":"GCA_038510755.1","annotationInfo":{"name":"Annotation submitted by WHO Collaborating Center for Surveillance, Epidemiology and Control of Influenza, Influenza Division, Centers for Disease Control and Prevention","provider":"WHO Collaborating Center for Surveillance, Epidemiology and Control of Influenza, Influenza Division, Centers for Disease Control and Prevention","releaseDate":"2009-07-21","stats":{"geneCounts":{"other":1,"proteinCoding":10,"total":11}}},"assemblyInfo":{"assemblyLevel":"Complete Genome","assemblyName":"ASM3851075v1","assemblyStatus":"current","assemblyType":"haploid","bioprojectAccession":"PRJNA37813","bioprojectLineage":[{"bioprojects":[{"accession":"PRJNA37813","title":"2009 H1N1 Flu Outbreak"}]}],"releaseDate":"2009-05-19","submitter":"WHO Collaborating Center for Surveillance, Epidemiology and Control of Influenza, Influenza Division, Centers for Disease Control and Prevention"},"assemblyStats":{"contigL50":3,"contigN50":2151,"gcCount":"5742","gcPercent":43.5,"numberOfComponentSequences":8,"numberOfContigs":8,"numberOfScaffolds":8,"scaffoldL50":3,"scaffoldN50":2151,"totalNumberOfChromosomes":8,"totalSequenceLength":"13158","totalUngappedLength":"13158"},"currentAccession":"GCA_038510755.1","organism":{"organismName":"Influenza A virus (A/Iowa/04/2009(H1N1))","taxId":645732},"sourceDatabase":"SOURCE_DATABASE_GENBANK"}
{"accession":"GCA_038517435.1","annotationInfo":{"name":"Annotation submitted by Influenza, National Institute of Virology","provider":"Influenza, National Institute of Virology","releaseDate":"2016-07-24","stats":{"geneCounts":{"other":1,"proteinCoding":10,"total":11}}},"assemblyInfo":{"assemblyLevel":"Complete Genome","assemblyName":"ASM3851743v1","assemblyStatus":"current","assemblyType":"haploid","bioprojectAccession":"PRJNA37813","bioprojectLineage":[{"bioprojects":[{"accession":"PRJNA37813","title":"2009 H1N1 Flu Outbreak"}]}],"releaseDate":"2009-12-11","submitter":"Influenza, National Institute of Virology"},"assemblyStats":{"contigL50":3,"contigN50":2148,"gcCount":"5730","gcPercent":43.5,"numberOfComponentSequences":8,"numberOfContigs":8,"numberOfScaffolds":8,"scaffoldL50":3,"scaffoldN50":2148,"totalNumberOfChromosomes":8,"totalSequenceLength":"13109","totalUngappedLength":"13109"},"currentAccession":"GCA_038517435.1","organism":{"organismName":"Influenza A virus (A/Hyd/NIV51/2009(H1N1))","taxId":698887},"sourceDatabase":"SOURCE_DATABASE_GENBANK"}
{"accession":"GCA_038520095.1","annotationInfo":{"name":"Annotation submitted by Public Health, University of Florence","provider":"Public Health, University of Florence","releaseDate":"2016-08-23","stats":{"geneCounts":{"other":1,"proteinCoding":10,"total":11}}},"assemblyInfo":{"assemblyLevel":"Complete Genome","assemblyName":"ASM3852009v1","assemblyStatus":"current","assemblyType":"haploid","bioprojectAccession":"PRJNA37813","bioprojectLineage":[{"bioprojects":[{"accession":"PRJNA37813","title":"2009 H1N1 Flu Outbreak"}]}],"releaseDate":"2009-06-09","submitter":"Public Health, University of Florence"},"assemblyStats":{"contigL50":3,"contigN50":2209,"gcCount":"5821","gcPercent":43.5,"numberOfComponentSequences":8,"numberOfContigs":8,"numberOfScaffolds":8,"scaffoldL50":3,"scaffoldN50":2209,"totalNumberOfChromosomes":8,"totalSequenceLength":"13386","totalUngappedLength":"13386"},"currentAccession":"GCA_038520095.1","organism":{"organismName":"Influenza A virus (A/Italy/05/2009(H1N1))","taxId":651124},"sourceDatabase":"SOURCE_DATABASE_GENBANK"}
{"accession":"GCA_038525205.1","annotationInfo":{"name":"Annotation submitted by National Institute of Infectious Diseases","provider":"National Institute of Infectious Diseases","releaseDate":"2009-06-08","stats":{"geneCounts":{"other":1,"proteinCoding":10,"total":11}}},"assemblyInfo":{"assemblyLevel":"Complete Genome","assemblyName":"ASM3852520v1","assemblyStatus":"current","assemblyType":"haploid","bioprojectAccession":"PRJNA37813","bioprojectLineage":[{"bioprojects":[{"accession":"PRJNA37813","title":"2009 H1N1 Flu Outbreak"}]}],"releaseDate":"2009-05-29","submitter":"National Institute of Infectious Diseases"},"assemblyStats":{"contigL50":3,"contigN50":2151,"gcCount":"5735","gcPercent":43.5,"numberOfComponentSequences":8,"numberOfContigs":8,"numberOfScaffolds":8,"scaffoldL50":3,"scaffoldN50":2151,"totalNumberOfChromosomes":8,"totalSequenceLength":"13154","totalUngappedLength":"13154"},"currentAccession":"GCA_038525205.1","organism":{"organismName":"Influenza A virus (A/Hyogo/2/2009(H1N1))","taxId":648112},"sourceDatabase":"SOURCE_DATABASE_GENBANK"}
{"accession":"GCA_038525955.1","annotationInfo":{"name":"Annotation submitted by National Institute of Infectious Diseases","provider":"National Institute of Infectious Diseases","releaseDate":"2009-05-30","stats":{"geneCounts":{"other":1,"proteinCoding":10,"total":11}}},"assemblyInfo":{"assemblyLevel":"Complete Genome","assemblyName":"ASM3852595v1","assemblyStatus":"current","assemblyType":"haploid","bioprojectAccession":"PRJNA37813","bioprojectLineage":[{"bioprojects":[{"accession":"PRJNA37813","title":"2009 H1N1 Flu Outbreak"}]}],"releaseDate":"2009-05-29","submitter":"National Institute of Infectious Diseases"},"assemblyStats":{"contigL50":3,"contigN50":2151,"gcCount":"5734","gcPercent":43.5,"numberOfComponentSequences":8,"numberOfContigs":8,"numberOfScaffolds":8,"scaffoldL50":3,"scaffoldN50":2151,"totalNumberOfChromosomes":8,"totalSequenceLength":"13146","totalUngappedLength":"13146"},"currentAccession":"GCA_038525955.1","organism":{"organismName":"Influenza A virus (A/Hyogo/1/2009(H1N1))","taxId":648111},"sourceDatabase":"SOURCE_DATABASE_GENBANK"}
{"accession":"GCA_038529775.1","annotationInfo":{"name":"Annotation submitted by Virus Genomics, Wellcome Trust Sanger Institute","provider":"Virus Genomics, Wellcome Trust Sanger Institute","releaseDate":"2011-12-14","stats":{"geneCounts":{"other":1,"proteinCoding":10,"total":11}}},"assemblyInfo":{"assemblyLevel":"Complete Genome","assemblyName":"ASM3852977v1","assemblyStatus":"current","assemblyType":"haploid","bioprojectAccession":"PRJNA37813","bioprojectLineage":[{"bioprojects":[{"accession":"PRJNA37813","title":"2009 H1N1 Flu Outbreak"}]}],"releaseDate":"2010-06-28","submitter":"Virus Genomics, Wellcome Trust Sanger Institute"},"assemblyStats":{"contigL50":3,"contigN50":2196,"gcCount":"5792","gcPercent":43.5,"numberOfComponentSequences":8,"numberOfContigs":8,"numberOfScaffolds":8,"scaffoldL50":3,"scaffoldN50":2196,"totalNumberOfChromosomes":8,"totalSequenceLength":"13334","totalUngappedLength":"13334"},"currentAccession":"GCA_038529775.1","organism":{"organismName":"Influenza A virus (A/Ireland/3/2009(H1N1))","taxId":856971},"sourceDatabase":"SOURCE_DATABASE_GENBANK"}
{"accession":"GCA_038530005.1","annotationInfo":{"name":"Annotation submitted by Virus Genomics, Wellcome Trust Sanger Institute","provider":"Virus Genomics, Wellcome Trust Sanger Institute","releaseDate":"2011-12-14","stats":{"geneCounts":{"other":1,"proteinCoding":10,"total":11}}},"assemblyInfo":{"assemblyLevel":"Complete Genome","assemblyName":"ASM3853000v1","assemblyStatus":"current","assemblyType":"haploid","bioprojectAccession":"PRJNA37813","bioprojectLineage":[{"bioprojects":[{"accession":"PRJNA37813","title":"2009 H1N1 Flu Outbreak"}]}],"releaseDate":"2010-06-28","submitter":"Virus Genomics, Wellcome Trust Sanger Institute"},"assemblyStats":{"contigL50":3,"contigN50":2196,"gcCount":"5798","gcPercent":43.5,"numberOfComponentSequences":8,"numberOfContigs":8,"numberOfScaffolds":8,"scaffoldL50":3,"scaffoldN50":2196,"totalNumberOfChromosomes":8,"totalSequenceLength":"13349","totalUngappedLength":"13349"},"currentAccession":"GCA_038530005.1","organism":{"organismName":"Influenza A virus (A/Ireland/1/2009(H1N1))","taxId":856968},"sourceDatabase":"SOURCE_DATABASE_GENBANK"}
{"accession":"GCA_038530535.1","annotationInfo":{"name":"Annotation submitted by Department of Histology, Microbiology and Medical Biotechnologies, University of Padova","provider":"Department of Histology, Microbiology and Medical Biotechnologies, University of Padova","releaseDate":"2009-07-06","stats":{"geneCounts":{"other":1,"proteinCoding":10,"total":11}}},"assemblyInfo":{"assemblyLevel":"Complete Genome","assemblyName":"ASM3853053v1","assemblyStatus":"current","assemblyType":"haploid","bioprojectAccession":"PRJNA37813","bioprojectLineage":[{"bioprojects":[{"accession":"PRJNA37813","title":"2009 H1N1 Flu Outbreak"}]}],"releaseDate":"2009-07-06","submitter":"Department of Histology, Microbiology and Medical Biotechnologies, University of Padova"},"assemblyStats":{"contigL50":3,"contigN50":2166,"gcCount":"5758","gcPercent":43.5,"numberOfComponentSequences":8,"numberOfContigs":8,"numberOfScaffolds":8,"scaffoldL50":3,"scaffoldN50":2166,"totalNumberOfChromosomes":8,"totalSequenceLength":"13217","totalUngappedLength":"13217"},"currentAccession":"GCA_038530535.1","organism":{"organismName":"Influenza A virus (A/Italy/49/2009(H1N1))","taxId":653925},"sourceDatabase":"SOURCE_DATABASE_GENBANK"}
{"accession":"GCA_038530605.1","annotationInfo":{"name":"Annotation submitted by Virus Genomics, Wellcome Trust Sanger Institute","provider":"Virus Genomics, Wellcome Trust Sanger Institute","releaseDate":"2011-12-14","stats":{"geneCounts":{"other":1,"proteinCoding":10,"total":11}}},"assemblyInfo":{"assemblyLevel":"Complete Genome","assemblyName":"ASM3853060v1","assemblyStatus":"current","assemblyType":"haploid","bioprojectAccession":"PRJNA37813","bioprojectLineage":[{"bioprojects":[{"accession":"PRJNA37813","title":"2009 H1N1 Flu Outbreak"}]}],"releaseDate":"2010-06-28","submitter":"Virus Genomics, Wellcome Trust Sanger Institute"},"assemblyStats":{"contigL50":3,"contigN50":2196,"gcCount":"5798","gcPercent":43.5,"numberOfComponentSequences":8,"numberOfContigs":8,"numberOfScaffolds":8,"scaffoldL50":3,"scaffoldN50":2196,"totalNumberOfChromosomes":8,"totalSequenceLength":"13348","totalUngappedLength":"13348"},"currentAccession":"GCA_038530605.1","organism":{"organismName":"Influenza A virus (A/Ireland/2/2009(H1N1))","taxId":856970},"sourceDatabase":"SOURCE_DATABASE_GENBANK"}
{"accession":"GCA_038532375.1","annotationInfo":{"name":"Annotation submitted by Virus Genomics, Wellcome Trust Sanger Institute","provider":"Virus Genomics, Wellcome Trust Sanger Institute","releaseDate":"2011-12-14","stats":{"geneCounts":{"other":1,"proteinCoding":10,"total":11}}},"assemblyInfo":{"assemblyLevel":"Complete Genome","assemblyName":"ASM3853237v1","assemblyStatus":"current","assemblyType":"haploid","bioprojectAccession":"PRJNA37813","bioprojectLineage":[{"bioprojects":[{"accession":"PRJNA37813","title":"2009 H1N1 Flu Outbreak"}]}],"releaseDate":"2010-06-28","submitter":"Virus Genomics, Wellcome Trust Sanger Institute"},"assemblyStats":{"contigL50":3,"contigN50":2196,"gcCount":"5797","gcPercent":43.5,"numberOfComponentSequences":8,"numberOfContigs":8,"numberOfScaffolds":8,"scaffoldL50":3,"scaffoldN50":2196,"totalNumberOfChromosomes":8,"totalSequenceLength":"13349","totalUngappedLength":"13349"},"currentAccession":"GCA_038532375.1","organism":{"organismName":"Influenza A virus (A/Ireland/4/2009(H1N1))","taxId":856972},"sourceDatabase":"SOURCE_DATABASE_GENBANK"}
{"accession":"GCA_038534965.1","annotationInfo":{"name":"Annotation submitted by Virus Genomics, Wellcome Trust Sanger Institute","provider":"Virus Genomics, Wellcome Trust Sanger Institute","releaseDate":"2011-12-14","stats":{"geneCounts":{"other":1,"proteinCoding":10,"total":11}}},"assemblyInfo":{"assemblyLevel":"Complete Genome","assemblyName":"ASM3853496v1","assemblyStatus":"current","assemblyType":"haploid","bioprojectAccession":"PRJNA37813","bioprojectLineage":[{"bioprojects":[{"accession":"PRJNA37813","title":"2009 H1N1 Flu Outbreak"}]}],"releaseDate":"2010-06-28","submitter":"Virus Genomics, Wellcome Trust Sanger Institute"},"assemblyStats":{"contigL50":3,"contigN50":2196,"gcCount":"5791","gcPercent":43.5,"numberOfComponentSequences":8,"numberOfContigs":8,"numberOfScaffolds":8,"scaffoldL50":3,"scaffoldN50":2196,"totalNumberOfChromosomes":8,"totalSequenceLength":"13335","totalUngappedLength":"13335"},"currentAccession":"GCA_038534965.1","organism":{"organismName":"Influenza A virus (A/Ireland/7/2009(H1N1))","taxId":856974},"sourceDatabase":"SOURCE_DATABASE_GENBANK"}
{"accession":"GCA_038535525.1","annotationInfo":{"name":"Annotation submitted by Virus Genomics, Wellcome Trust Sanger Institute","provider":"Virus Genomics, Wellcome Trust Sanger Institute","releaseDate":"2011-12-14","stats":{"geneCounts":{"other":1,"proteinCoding":10,"total":11}}},"assemblyInfo":{"assemblyLevel":"Complete Genome","assemblyName":"ASM3853552v1","assemblyStatus":"current","assemblyType":"haploid","bioprojectAccession":"PRJNA37813","bioprojectLineage":[{"bioprojects":[{"accession":"PRJNA37813","title":"2009 H1N1 Flu Outbreak"}]}],"releaseDate":"2010-06-28","submitter":"Virus Genomics, Wellcome Trust Sanger Institute"},"assemblyStats":{"contigL50":3,"contigN50":2196,"gcCount":"5796","gcPercent":43.5,"numberOfComponentSequences":8,"numberOfContigs":8,"numberOfScaffolds":8,"scaffoldL50":3,"scaffoldN50":2196,"totalNumberOfChromosomes":8,"totalSequenceLength":"13349","totalUngappedLength":"13349"},"currentAccession":"GCA_038535525.1","organism":{"organismName":"Influenza A virus (A/Ireland/5/2009(H1N1))","taxId":856973},"sourceDatabase":"SOURCE_DATABASE_GENBANK"}
{"accession":"GCA_038536225.1","annotationInfo":{"name":"Annotation submitted by Virus Genomics, Wellcome Trust Sanger Institute","provider":"Virus Genomics, Wellcome Trust Sanger Institute","releaseDate":"2011-12-14","stats":{"geneCounts":{"other":1,"proteinCoding":10,"total":11}}},"assemblyInfo":{"assemblyLevel":"Complete Genome","assemblyName":"ASM3853622v1","assemblyStatus":"current","assemblyType":"haploid","bioprojectAccession":"PRJNA37813","bioprojectLineage":[{"bioprojects":[{"accession":"PRJNA37813","title":"2009 H1N1 Flu Outbreak"}]}],"releaseDate":"2010-06-28","submitter":"Virus Genomics, Wellcome Trust Sanger Institute"},"assemblyStats":{"contigL50":3,"contigN50":2196,"gcCount":"5796","gcPercent":43.5,"numberOfComponentSequences":8,"numberOfContigs":8,"numberOfScaffolds":8,"scaffoldL50":3,"scaffoldN50":2196,"totalNumberOfChromosomes":8,"totalSequenceLength":"13349","totalUngappedLength":"13349"},"currentAccession":"GCA_038536225.1","organism":{"organismName":"Influenza A virus (A/Ireland/10/2009(H1N1))","taxId":856969},"sourceDatabase":"SOURCE_DATABASE_GENBANK"}
{"accession":"GCA_038536965.1","annotationInfo":{"name":"Annotation submitted by National Institute of Technology and Evaluation (NITE)","provider":"National Institute of Technology and Evaluation (NITE)","releaseDate":"2009-07-21","stats":{"geneCounts":{"other":1,"proteinCoding":10,"total":11}}},"assemblyInfo":{"assemblyLevel":"Complete Genome","assemblyName":"ASM3853696v1","assemblyStatus":"current","assemblyType":"haploid","bioprojectAccession":"PRJNA37813","bioprojectLineage":[{"bioprojects":[{"accession":"PRJNA37813","title":"2009 H1N1 Flu Outbreak"}]}],"releaseDate":"2009-07-14","submitter":"National Institute of Technology and Evaluation (NITE)"},"assemblyStats":{"contigL50":3,"contigN50":2151,"gcCount":"5738","gcPercent":43.5,"numberOfComponentSequences":8,"numberOfContigs":8,"numberOfScaffolds":8,"scaffoldL50":3,"scaffoldN50":2151,"totalNumberOfChromosomes":8,"totalSequenceLength":"13155","totalUngappedLength":"13155"},"currentAccession":"GCA_038536965.1","organism":{"organismName":"Influenza A virus (A/Iwate/1/2009(H1N1))","taxId":657988},"sourceDatabase":"SOURCE_DATABASE_GENBANK"}
{"accession":"GCA_038537955.1","annotationInfo":{"name":"Annotation submitted by Histology, Microbiology and Medical Biotechnologies, University of Padova","provider":"Histology, Microbiology and Medical Biotechnologies, University of Padova","releaseDate":"2009-07-06","stats":{"geneCounts":{"other":1,"proteinCoding":10,"total":11}}},"assemblyInfo":{"assemblyLevel":"Complete Genome","assemblyName":"ASM3853795v1","assemblyStatus":"current","assemblyType":"haploid","bioprojectAccession":"PRJNA37813","bioprojectLineage":[{"bioprojects":[{"accession":"PRJNA37813","title":"2009 H1N1 Flu Outbreak"}]}],"releaseDate":"2009-07-06","submitter":"Histology, Microbiology and Medical Biotechnologies, University of Padova"},"assemblyStats":{"contigL50":3,"contigN50":2168,"gcCount":"5772","gcPercent":43.5,"numberOfComponentSequences":8,"numberOfContigs":8,"numberOfScaffolds":8,"scaffoldL50":3,"scaffoldN50":2168,"totalNumberOfChromosomes":8,"totalSequenceLength":"13261","totalUngappedLength":"13261"},"currentAccession":"GCA_038537955.1","organism":{"organismName":"Influenza A virus (A/Italy/85/2009(H1N1))","taxId":657076},"sourceDatabase":"SOURCE_DATABASE_GENBANK"}
{"accession":"GCA_038538665.1","annotationInfo":{"name":"Annotation submitted by Chinese National Influenza Center, National Institute for Viral Disease Control and Prevention, China CDC IVDC","provider":"Chinese National Influenza Center, National Institute for Viral Disease Control and Prevention, China CDC IVDC","releaseDate":"2009-08-07","stats":{"geneCounts":{"other":1,"proteinCoding":10,"total":11}}},"assemblyInfo":{"assemblyLevel":"Complete Genome","assemblyName":"ASM3853866v1","assemblyStatus":"current","assemblyType":"haploid","bioprojectAccession":"PRJNA37813","bioprojectLineage":[{"bioprojects":[{"accession":"PRJNA37813","title":"2009 H1N1 Flu Outbreak"}]}],"releaseDate":"2009-08-07","submitter":"Chinese National Influenza Center, National Institute for Viral Disease Control and Prevention, China CDC IVDC"},"assemblyStats":{"contigL50":3,"contigN50":2151,"gcCount":"5729","gcPercent":43.5,"numberOfComponentSequences":8,"numberOfContigs":8,"numberOfScaffolds":8,"scaffoldL50":3,"scaffoldN50":2151,"totalNumberOfChromosomes":8,"totalSequenceLength":"13133","totalUngappedLength":"13133"},"currentAccession":"GCA_038538665.1","organism":{"organismName":"Influenza A virus (A/Hunan/SWL3/2009(H1N1))","taxId":665003},"sourceDatabase":"SOURCE_DATABASE_GENBANK"}
{"accession":"GCA_038538755.1","annotationInfo":{"name":"Annotation submitted by Histology, Microbiology and Medical Biotechnologies, University of Padova","provider":"Histology, Microbiology and Medical Biotechnologies, University of Padova","releaseDate":"2009-07-20","stats":{"geneCounts":{"other":1,"proteinCoding":10,"total":11}}},"assemblyInfo":{"assemblyLevel":"Complete Genome","assemblyName":"ASM3853875v1","assemblyStatus":"current","assemblyType":"haploid","bioprojectAccession":"PRJNA37813","bioprojectLineage":[{"bioprojects":[{"accession":"PRJNA37813","title":"2009 H1N1 Flu Outbreak"}]}],"releaseDate":"2009-07-20","submitter":"Histology, Microbiology and Medical Biotechnologies, University of Padova"},"assemblyStats":{"contigL50":3,"contigN50":2168,"gcCount":"5770","gcPercent":43.5,"numberOfComponentSequences":8,"numberOfContigs":8,"numberOfScaffolds":8,"scaffoldL50":3,"scaffoldN50":2168,"totalNumberOfChromosomes":8,"totalSequenceLength":"13261","totalUngappedLength":"13261"},"currentAccession":"GCA_038538755.1","organism":{"organismName":"Influenza A virus (A/Italy/127/2009(H1N1))","taxId":660105},"sourceDatabase":"SOURCE_DATABASE_GENBANK"}
{"accession":"GCA_038539025.1","annotationInfo":{"name":"Annotation submitted by National Institute of Technology and Evaluation (NITE)","provider":"National Institute of Technology and Evaluation (NITE)","releaseDate":"2009-07-21","stats":{"geneCounts":{"other":1,"proteinCoding":10,"total":11}}},"assemblyInfo":{"assemblyLevel":"Complete Genome","assemblyName":"ASM3853902v1","assemblyStatus":"current","assemblyType":"haploid","bioprojectAccession":"PRJNA37813","bioprojectLineage":[{"bioprojects":[{"accession":"PRJNA37813","title":"2009 H1N1 Flu Outbreak"}]}],"releaseDate":"2009-07-08","submitter":"National Institute of Technology and Evaluation (NITE)"},"assemblyStats":{"contigL50":3,"contigN50":2151,"gcCount":"5737","gcPercent":43.5,"numberOfComponentSequences":8,"numberOfContigs":8,"numberOfScaffolds":8,"scaffoldL50":3,"scaffoldN50":2151,"totalNumberOfChromosomes":8,"totalSequenceLength":"13154","totalUngappedLength":"13154"},"currentAccession":"GCA_038539025.1","organism":{"organismName":"Influenza A virus (A/Iwate/2/2009(H1N1))","taxId":657989},"sourceDatabase":"SOURCE_DATABASE_GENBANK"}
{"accession":"GCA_038541255.1","annotationInfo":{"name":"Annotation submitted by Viral Diseases, Walter Reed Army Institute of Research","provider":"Viral Diseases, Walter Reed Army Institute of Research","releaseDate":"2016-07-24","stats":{"geneCounts":{"other":1,"proteinCoding":10,"total":11}}},"assemblyInfo":{"assemblyLevel":"Complete Genome","assemblyName":"ASM3854125v1","assemblyStatus":"current","assemblyType":"haploid","bioprojectAccession":"PRJNA37813","bioprojectLineage":[{"bioprojects":[{"accession":"PRJNA37813","title":"2009 H1N1 Flu Outbreak"}]}],"releaseDate":"2009-07-24","submitter":"Viral Diseases, Walter Reed Army Institute of Research"},"assemblyStats":{"contigL50":3,"contigN50":1497,"gcCount":"4112","gcPercent":43.5,"numberOfComponentSequences":8,"numberOfContigs":8,"numberOfScaffolds":8,"scaffoldL50":3,"scaffoldN50":1497,"totalNumberOfChromosomes":8,"totalSequenceLength":"9415","totalUngappedLength":"9415"},"currentAccession":"GCA_038541255.1","organism":{"organismName":"Influenza A virus (A/Japan/1070/2009(H1N1))","taxId":661143},"sourceDatabase":"SOURCE_DATABASE_GENBANK"}
{"accession":"GCA_038546025.1","annotationInfo":{"name":"Annotation submitted by Department of Virology and Antiviral Therapy, Jena University Hospital","provider":"Department of Virology and Antiviral Therapy, Jena University Hospital","releaseDate":"2016-04-27","stats":{"geneCounts":{"other":1,"proteinCoding":11,"total":12}}},"assemblyInfo":{"assemblyLevel":"Complete Genome","assemblyMethod":"CLC v. v. 4.0","assemblyName":"ASM3854602v1","assemblyStatus":"current","assemblyType":"haploid","releaseDate":"2016-04-22","sequencingTech":"Sanger dideoxy sequencing; Illumina","submitter":"Department of Virology and Antiviral Therapy, Jena University Hospital"},"assemblyStats":{"contigL50":3,"contigN50":2233,"gcCount":"5905","gcPercent":43.5,"numberOfComponentSequences":8,"numberOfContigs":8,"numberOfScaffolds":8,"scaffoldL50":3,"scaffoldN50":2233,"totalNumberOfChromosomes":8,"totalSequenceLength":"13632","totalUngappedLength":"13632"},"currentAccession":"GCA_038546025.1","organism":{"organismName":"Influenza A virus (A/Jena/MSV-VI5258/2009(H1N1))","taxId":1825107},"sourceDatabase":"SOURCE_DATABASE_GENBANK"}
{"accession":"GCA_038546325.1","annotationInfo":{"name":"Annotation submitted by on behalf of JCVI/Naval Health Research Center/NCBI, National Center for Biotechnology Information, NIH","provider":"on behalf of JCVI/Naval Health Research Center/NCBI, National Center for Biotechnology Information, NIH","releaseDate":"2010-06-28","stats":{"geneCounts":{"other":1,"proteinCoding":10,"total":11}}},"assemblyInfo":{"assemblyLevel":"Complete Genome","assemblyName":"ASM3854632v1","assemblyStatus":"current","assemblyType":"haploid","bioprojectAccession":"PRJNA37813","bioprojectLineage":[{"bioprojects":[{"accession":"PRJNA37813","title":"2009 H1N1 Flu Outbreak"}]}],"releaseDate":"2010-06-28","submitter":"on behalf of JCVI/Naval Health Research Center/NCBI, National Center for Biotechnology Information, NIH"},"assemblyStats":{"contigL50":3,"contigN50":2175,"gcCount":"5779","gcPercent":43.5,"numberOfComponentSequences":8,"numberOfContigs":8,"numberOfScaffolds":8,"scaffoldL50":3,"scaffoldN50":2175,"totalNumberOfChromosomes":8,"totalSequenceLength":"13285","totalUngappedLength":"13285"},"currentAccession":"GCA_038546325.1","organism":{"organismName":"Influenza A virus (A/Japan/NHRC0002/2009(H1N1))","taxId":768368},"sourceDatabase":"SOURCE_DATABASE_GENBANK"}
{"accession":"GCA_038546985.1","assemblyInfo":{"assemblyLevel":"Complete Genome","assemblyName":"ASM3854698v1","assemblyStatus":"current","assemblyType":"haploid","releaseDate":"2014-04-01","sequencingTech":"Sanger dideoxy sequencing","submitter":"Department of Virology and Antiviral Therapie, Jena University Hospital"},"assemblyStats":{"contigL50":3,"contigN50":2151,"gcCount":"5728","gcPercent":43.5,"numberOfComponentSequences":8,"numberOfContigs":8,"numberOfScaffolds":8,"scaffoldL50":3,"scaffoldN50":2151,"totalNumberOfChromosomes":8,"totalSequenceLength":"13133","totalUngappedLength":"13133"},"currentAccession":"GCA_038546985.1","organism":{"organismName":"Influenza A virus (A/Jena/5258/2009(H1N1))","taxId":1472294},"sourceDatabase":"SOURCE_DATABASE_GENBANK"}
{"accession":"GCA_038547005.1","annotationInfo":{"name":"Annotation submitted by Department of Virology and Antiviral Therapy, Jena University Hospital","provider":"Department of Virology and Antiviral Therapy, Jena University Hospital","releaseDate":"2013-12-13","stats":{"geneCounts":{"other":1,"proteinCoding":10,"total":11}}},"assemblyInfo":{"assemblyLevel":"Complete Genome","assemblyMethod":"CLC Workbench v. 6.6","assemblyName":"ASM3854700v1","assemblyStatus":"current","assemblyType":"haploid","releaseDate":"2012-12-17","sequencingTech":"Sanger dideoxy sequencing; Illumina","submitter":"Department of Virology and Antiviral Therapy, Jena University Hospital"},"assemblyStats":{"contigL50":3,"contigN50":2233,"gcCount":"5905","gcPercent":43.5,"numberOfComponentSequences":8,"numberOfContigs":8,"numberOfScaffolds":8,"scaffoldL50":3,"scaffoldN50":2233,"totalNumberOfChromosomes":8,"totalSequenceLength":"13632","totalUngappedLength":"13632"},"currentAccession":"GCA_038547005.1","organism":{"organismName":"Influenza A virus (A/Jena/VI5258/2009(H1N1))","taxId":1263899},"sourceDatabase":"SOURCE_DATABASE_GENBANK"}
{"accession":"GCA_038547285.1","annotationInfo":{"name":"Annotation submitted by on behalf of JCVI/Naval Health Research Center/NCBI, National Center for Biotechnology Information, NIH","provider":"on behalf of JCVI/Naval Health Research Center/NCBI, National Center for Biotechnology Information, NIH","releaseDate":"2010-06-28","stats":{"geneCounts":{"other":1,"proteinCoding":10,"total":11}}},"assemblyInfo":{"assemblyLevel":"Complete Genome","assemblyName":"ASM3854728v1","assemblyStatus":"current","assemblyType":"haploid","bioprojectAccession":"PRJNA37813","bioprojectLineage":[{"bioprojects":[{"accession":"PRJNA37813","title":"2009 H1N1 Flu Outbreak"}]}],"releaseDate":"2010-06-28","submitter":"on behalf of JCVI/Naval Health Research Center/NCBI, National Center for Biotechnology Information, NIH"},"assemblyStats":{"contigL50":3,"contigN50":2175,"gcCount":"5778","gcPercent":43.5,"numberOfComponentSequences":8,"numberOfContigs":8,"numberOfScaffolds":8,"scaffoldL50":3,"scaffoldN50":2175,"totalNumberOfChromosomes":8,"totalSequenceLength":"13285","totalUngappedLength":"13285"},"currentAccession":"GCA_038547285.1","organism":{"organismName":"Influenza A virus (A/Japan/NHRC0001/2009(H1N1))","taxId":768367},"sourceDatabase":"SOURCE_DATABASE_GENBANK"}
{"accession":"GCA_038547315.1","annotationInfo":{"name":"Annotation submitted by on behalf of JCVI/Naval Health Research Center/NCBI, National Center for Biotechnology Information, NIH","provider":"on behalf of JCVI/Naval Health Research Center/NCBI, National Center for Biotechnology Information, NIH","releaseDate":"2010-08-09","stats":{"geneCounts":{"other":1,"proteinCoding":10,"total":11}}},"assemblyInfo":{"assemblyLevel":"Complete Genome","assemblyName":"ASM3854731v1","assemblyStatus":"current","assemblyType":"haploid","bioprojectAccession":"PRJNA37813","bioprojectLineage":[{"bioprojects":[{"accession":"PRJNA37813","title":"2009 H1N1 Flu Outbreak"}]}],"releaseDate":"2010-08-09","submitter":"on behalf of JCVI/Naval Health Research Center/NCBI, National Center for Biotechnology Information, NIH"},"assemblyStats":{"contigL50":3,"contigN50":2175,"gcCount":"5779","gcPercent":43.5,"numberOfComponentSequences":8,"numberOfContigs":8,"numberOfScaffolds":8,"scaffoldL50":3,"scaffoldN50":2175,"totalNumberOfChromosomes":8,"totalSequenceLength":"13285","totalUngappedLength":"13285"},"currentAccession":"GCA_038547315.1","organism":{"organismName":"Influenza A virus (A/Japan/NHRC0003/2009(H1N1))","taxId":768369},"sourceDatabase":"SOURCE_DATABASE_GENBANK"}
{"accession":"GCA_038547885.1","annotationInfo":{"name":"Annotation submitted by Center for Research on Influenza Pathogenesis (CRIP)","provider":"Center for Research on Influenza Pathogenesis (CRIP)","releaseDate":"2017-06-05","stats":{"geneCounts":{"other":1,"proteinCoding":11,"total":12}}},"assemblyInfo":{"assemblyLevel":"Complete Genome","assemblyMethod":"Trinity/Inchworm v. r20140413p1","assemblyName":"ASM3854788v1","assemblyStatus":"current","assemblyType":"haploid","bioprojectAccession":"PRJNA379005","bioprojectLineage":[{"bioprojects":[{"accession":"PRJNA379005","parentAccessions":["PRJNA292643"],"title":"Influenza A samples RS Brazil"},{"accession":"PRJNA292643","parentAccessions":["PRJNA292584"],"title":"Center for Research on Influenza Pathogenesis (CRIP)"},{"accession":"PRJNA292584","title":"NIAID Centers of Excellence for Influenza Research and Surveillance"}]}],"releaseDate":"2017-04-18","sequencingTech":"Illumina","submitter":"Center for Research on Influenza Pathogenesis (CRIP)"},"assemblyStats":{"contigL50":3,"contigN50":2233,"gcCount":"5908","gcPercent":43.5,"numberOfComponentSequences":8,"numberOfContigs":8,"numberOfScaffolds":8,"scaffoldL50":3,"scaffoldN50":2233,"totalNumberOfChromosomes":8,"totalSequenceLength":"13632","totalUngappedLength":"13632"},"currentAccession":"GCA_038547885.1","organism":{"organismName":"Influenza A virus (A/Igrejinha/LACENRS-1803/2009(H1N1))","taxId":1978750},"sourceDatabase":"SOURCE_DATABASE_GENBANK"}
{"accession":"GCA_038549845.1","annotationInfo":{"name":"Annotation submitted by on behalf of JCVI/Naval Health Research Center/NCBI, National Center for Biotechnology Information, NIH","provider":"on behalf of JCVI/Naval Health Research Center/NCBI, National Center for Biotechnology Information, NIH","releaseDate":"2010-08-09","stats":{"geneCounts":{"other":1,"proteinCoding":10,"total":11}}},"assemblyInfo":{"assemblyLevel":"Complete Genome","assemblyName":"ASM3854984v1","assemblyStatus":"current","assemblyType":"haploid","bioprojectAccession":"PRJNA37813","bioprojectLineage":[{"bioprojects":[{"accession":"PRJNA37813","title":"2009 H1N1 Flu Outbreak"}]}],"releaseDate":"2010-08-09","submitter":"on behalf of JCVI/Naval Health Research Center/NCBI, National Center for Biotechnology Information, NIH"},"assemblyStats":{"contigL50":3,"contigN50":2176,"gcCount":"5776","gcPercent":43.5,"numberOfComponentSequences":8,"numberOfContigs":8,"numberOfScaffolds":8,"scaffoldL50":3,"scaffoldN50":2176,"totalNumberOfChromosomes":8,"totalSequenceLength":"13286","totalUngappedLength":"13286"},"currentAccession":"GCA_038549845.1","organism":{"organismName":"Influenza A virus (A/Japan/NHRC0004/2009(H1N1))","taxId":768375},"sourceDatabase":"SOURCE_DATABASE_GENBANK"}
{"accession":"GCA_038552935.1","annotationInfo":{"name":"Annotation submitted by Center for Research on Influenza Pathogenesis (CRIP)","provider":"Center for Research on Influenza Pathogenesis (CRIP)","releaseDate":"2017-06-05","stats":{"geneCounts":{"other":1,"proteinCoding":11,"total":12}}},"assemblyInfo":{"assemblyLevel":"Complete Genome","assemblyMethod":"Trinity/Inchworm v. r20140413p1","assemblyName":"ASM3855293v1","assemblyStatus":"current","assemblyType":"haploid","bioprojectAccession":"PRJNA379005","bioprojectLineage":[{"bioprojects":[{"accession":"PRJNA379005","parentAccessions":["PRJNA292643"],"title":"Influenza A samples RS Brazil"},{"accession":"PRJNA292643","parentAccessions":["PRJNA292584"],"title":"Center for Research on Influenza Pathogenesis (CRIP)"},{"accession":"PRJNA292584","title":"NIAID Centers of Excellence for Influenza Research and Surveillance"}]}],"releaseDate":"2017-04-18","sequencingTech":"Illumina","submitter":"Center for Research on Influenza Pathogenesis (CRIP)"},"assemblyStats":{"contigL50":3,"contigN50":2233,"gcCount":"5907","gcPercent":43.5,"numberOfComponentSequences":8,"numberOfContigs":8,"numberOfScaffolds":8,"scaffoldL50":3,"scaffoldN50":2233,"totalNumberOfChromosomes":8,"totalSequenceLength":"13632","totalUngappedLength":"13632"},"currentAccession":"GCA_038552935.1","organism":{"organismName":"Influenza A virus (A/Ijui/LACENRS-2326/2009(H1N1))","taxId":1978751},"sourceDatabase":"SOURCE_DATABASE_GENBANK"}
{"accession":"GCA_038560025.1","annotationInfo":{"name":"Annotation submitted by Virus Resource and Information Group, Wuhan Institute Of Virology,Chinese Academy Of Sciences","provider":"Virus Resource and Information Group, Wuhan Institute Of Virology,Chinese Academy Of Sciences","releaseDate":"2011-12-15","stats":{"geneCounts":{"other":1,"proteinCoding":10,"total":11}}},"assemblyInfo":{"assemblyLevel":"Complete Genome","assemblyName":"ASM3856002v1","assemblyStatus":"current","assemblyType":"haploid","bioprojectAccession":"PRJNA37813","bioprojectLineage":[{"bioprojects":[{"accession":"PRJNA37813","title":"2009 H1N1 Flu Outbreak"}]}],"releaseDate":"2011-12-15","submitter":"Virus Resource and Information Group, Wuhan Institute Of Virology,Chinese Academy Of Sciences"},"assemblyStats":{"contigL50":3,"contigN50":2151,"gcCount":"5743","gcPercent":43.5,"numberOfComponentSequences":8,"numberOfContigs":8,"numberOfScaffolds":8,"scaffoldL50":3,"scaffoldN50":2151,"totalNumberOfChromosomes":8,"totalSequenceLength":"13159","totalUngappedLength":"13159"},"currentAccession":"GCA_038560025.1","organism":{"organismName":"Influenza A virus (A/Hubei/99/2009(H1N1))","taxId":1071376},"sourceDatabase":"SOURCE_DATABASE_GENBANK"}
{"accession":"GCA_038564165.1","annotationInfo":{"name":"Annotation submitted by Virology, Central Agricultural Office, Veterinary Diagnostic Directorate","provider":"Virology, Central Agricultural Office, Veterinary Diagnostic Directorate","releaseDate":"2012-03-04","stats":{"geneCounts":{"other":1,"proteinCoding":10,"total":11}}},"assemblyInfo":{"assemblyLevel":"Complete Genome","assemblyName":"ASM3856416v1","assemblyStatus":"current","assemblyType":"haploid","releaseDate":"2012-02-28","submitter":"Virology, Central Agricultural Office, Veterinary Diagnostic Directorate"},"assemblyStats":{"contigL50":3,"contigN50":2151,"gcCount":"5730","gcPercent":43.5,"numberOfComponentSequences":8,"numberOfContigs":8,"numberOfScaffolds":8,"scaffoldL50":3,"scaffoldN50":2151,"totalNumberOfChromosomes":8,"totalSequenceLength":"13139","totalUngappedLength":"13139"},"currentAccession":"GCA_038564165.1","organism":{"organismName":"Influenza A virus (A/Hungary/40/2009(H1N1))","taxId":1141707},"sourceDatabase":"SOURCE_DATABASE_GENBANK"}
{"accession":"GCA_038564675.1","annotationInfo":{"name":"Annotation submitted by Virus Resource and Information Group, Wuhan Institute Of Virology,Chinese Academy Of Sciences","provider":"Virus Resource and Information Group, Wuhan Institute Of Virology,Chinese Academy Of Sciences","releaseDate":"2011-12-15","stats":{"geneCounts":{"other":1,"proteinCoding":10,"total":11}}},"assemblyInfo":{"assemblyLevel":"Complete Genome","assemblyName":"ASM3856467v1","assemblyStatus":"current","assemblyType":"haploid","bioprojectAccession":"PRJNA37813","bioprojectLineage":[{"bioprojects":[{"accession":"PRJNA37813","title":"2009 H1N1 Flu Outbreak"}]}],"releaseDate":"2011-12-15","submitter":"Virus Resource and Information Group, Wuhan Institute Of Virology,Chinese Academy Of Sciences"},"assemblyStats":{"contigL50":3,"contigN50":2151,"gcCount":"5741","gcPercent":43.5,"numberOfComponentSequences":8,"numberOfContigs":8,"numberOfScaffolds":8,"scaffoldL50":3,"scaffoldN50":2151,"totalNumberOfChromosomes":8,"totalSequenceLength":"13159","totalUngappedLength":"13159"},"currentAccession":"GCA_038564675.1","organism":{"organismName":"Influenza A virus (A/Hubei/73/2009(H1N1))","taxId":1071351},"sourceDatabase":"SOURCE_DATABASE_GENBANK"}
{"accession":"GCA_038564695.1","annotationInfo":{"name":"Annotation submitted by Virus Resource and Information Group, Wuhan Institute Of Virology,Chinese Academy Of Sciences","provider":"Virus Resource and Information Group, Wuhan Institute Of Virology,Chinese Academy Of Sciences","releaseDate":"2011-12-15","stats":{"geneCounts":{"other":1,"proteinCoding":10,"total":11}}},"assemblyInfo":{"assemblyLevel":"Complete Genome","assemblyName":"ASM3856469v1","assemblyStatus":"current","assemblyType":"haploid","bioprojectAccession":"PRJNA37813","bioprojectLineage":[{"bioprojects":[{"accession":"PRJNA37813","title":"2009 H1N1 Flu Outbreak"}]}],"releaseDate":"2011-12-15","submitter":"Virus Resource and Information Group, Wuhan Institute Of Virology,Chinese Academy Of Sciences"},"assemblyStats":{"contigL50":3,"contigN50":2151,"gcCount":"5746","gcPercent":43.5,"numberOfComponentSequences":8,"numberOfContigs":8,"numberOfScaffolds":8,"scaffoldL50":3,"scaffoldN50":2151,"totalNumberOfChromosomes":8,"totalSequenceLength":"13159","totalUngappedLength":"13159"},"currentAccession":"GCA_038564695.1","organism":{"organismName":"Influenza A virus (A/Hubei/75/2009(H1N1))","taxId":1071353},"sourceDatabase":"SOURCE_DATABASE_GENBANK"}
{"accession":"GCA_038565035.1","annotationInfo":{"name":"Annotation submitted by Contact:Hiroki Takakuwa Kyoto Sangyo University, Faculty of Life Sciences; Motoyama, Kamigamo, Kita-Ku, Kyoto, Kyoto 603-8555, Japan","provider":"Contact:Hiroki Takakuwa Kyoto Sangyo University, Faculty of Life Sciences; Motoyama, Kamigamo, Kita-Ku, Kyoto, Kyoto 603-8555, Japan","releaseDate":"2013-04-16","stats":{"geneCounts":{"proteinCoding":11,"total":11}}},"assemblyInfo":{"assemblyLevel":"Complete Genome","assemblyName":"ASM3856503v1","assemblyStatus":"current","assemblyType":"haploid","releaseDate":"2013-04-15","submitter":"Contact:Hiroki Takakuwa Kyoto Sangyo University, Faculty of Life Sciences; Motoyama, Kamigamo, Kita-Ku, Kyoto, Kyoto 603-8555, Japan"},"assemblyStats":{"contigL50":3,"contigN50":2233,"gcCount":"5986","gcPercent":44.0,"numberOfComponentSequences":8,"numberOfContigs":8,"numberOfScaffolds":8,"scaffoldL50":3,"scaffoldN50":2233,"totalNumberOfChromosomes":8,"totalSequenceLength":"13597","totalUngappedLength":"13597"},"currentAccession":"GCA_038565035.1","organism":{"organismName":"Influenza A virus (A/Japanese Quail/Vietnam/4/2009(H9N2))","taxId":1242141},"sourceDatabase":"SOURCE_DATABASE_GENBANK"}
{"accession":"GCA_038565085.1","annotationInfo":{"name":"Annotation submitted by Virus Resource and Information Group, Wuhan Institute Of Virology,Chinese Academy Of Sciences","provider":"Virus Resource and Information Group, Wuhan Institute Of Virology,Chinese Academy Of Sciences","releaseDate":"2011-12-15","stats":{"geneCounts":{"other":1,"proteinCoding":10,"total":11}}},"assemblyInfo":{"assemblyLevel":"Complete Genome","assemblyName":"ASM3856508v1","assemblyStatus":"current","assemblyType":"haploid","bioprojectAccession":"PRJNA37813","bioprojectLineage":[{"bioprojects":[{"accession":"PRJNA37813","title":"2009 H1N1 Flu Outbreak"}]}],"releaseDate":"2011-12-15","submitter":"Virus Resource and Information Group, Wuhan Institute Of Virology,Chinese Academy Of Sciences"},"assemblyStats":{"contigL50":3,"contigN50":2151,"gcCount":"5736","gcPercent":43.5,"numberOfComponentSequences":8,"numberOfContigs":8,"numberOfScaffolds":8,"scaffoldL50":3,"scaffoldN50":2151,"totalNumberOfChromosomes":8,"totalSequenceLength":"13159","totalUngappedLength":"13159"},"currentAccession":"GCA_038565085.1","organism":{"organismName":"Influenza A virus (A/Hubei/74/2009(H1N1))","taxId":1071352},"sourceDatabase":"SOURCE_DATABASE_GENBANK"}
{"accession":"GCA_038565105.1","annotationInfo":{"name":"Annotation submitted by Virus Resource and Information Group, Wuhan Institute Of Virology,Chinese Academy Of Sciences","provider":"Virus Resource and Information Group, Wuhan Institute Of Virology,Chinese Academy Of Sciences","releaseDate":"2011-12-15","stats":{"geneCounts":{"other":1,"proteinCoding":10,"total":11}}},"assemblyInfo":{"assemblyLevel":"Complete Genome","assemblyName":"ASM3856510v1","assemblyStatus":"current","assemblyType":"haploid","bioprojectAccession":"PRJNA37813","bioprojectLineage":[{"bioprojects":[{"accession":"PRJNA37813","title":"2009 H1N1 Flu Outbreak"}]}],"releaseDate":"2011-12-15","submitter":"Virus Resource and Information Group, Wuhan Institute Of Virology,Chinese Academy Of Sciences"},"assemblyStats":{"contigL50":3,"contigN50":2151,"gcCount":"5745","gcPercent":43.5,"numberOfComponentSequences":8,"numberOfContigs":8,"numberOfScaffolds":8,"scaffoldL50":3,"scaffoldN50":2151,"totalNumberOfChromosomes":8,"totalSequenceLength":"13159","totalUngappedLength":"13159"},"currentAccession":"GCA_038565105.1","organism":{"organismName":"Influenza A virus (A/Hubei/76/2009(H1N1))","taxId":1071354},"sourceDatabase":"SOURCE_DATABASE_GENBANK"}
{"accession":"GCA_038565445.1","annotationInfo":{"name":"Annotation submitted by Contact:Hiroki Takakuwa Kyoto Sangyo University, Faculty of Life Sciences; Motoyama, Kamigamo, Kita-Ku, Kyoto, Kyoto 603-8555, Japan","provider":"Contact:Hiroki Takakuwa Kyoto Sangyo University, Faculty of Life Sciences; Motoyama, Kamigamo, Kita-Ku, Kyoto, Kyoto 603-8555, Japan","releaseDate":"2013-04-16","stats":{"geneCounts":{"proteinCoding":11,"total":11}}},"assemblyInfo":{"assemblyLevel":"Complete Genome","assemblyName":"ASM3856544v1","assemblyStatus":"current","assemblyType":"haploid","releaseDate":"2013-04-15","submitter":"Contact:Hiroki Takakuwa Kyoto Sangyo University, Faculty of Life Sciences; Motoyama, Kamigamo, Kita-Ku, Kyoto, Kyoto 603-8555, Japan"},"assemblyStats":{"contigL50":3,"contigN50":2200,"gcCount":"5827","gcPercent":43.5,"numberOfComponentSequences":8,"numberOfContigs":8,"numberOfScaffolds":8,"scaffoldL50":3,"scaffoldN50":2200,"totalNumberOfChromosomes":8,"totalSequenceLength":"13332","totalUngappedLength":"13332"},"currentAccession":"GCA_038565445.1","organism":{"organismName":"Influenza A virus (A/Japanese Quail/Vietnam/7/2009(H9N2))","taxId":1242143},"sourceDatabase":"SOURCE_DATABASE_GENBANK"}
{"accession":"GCA_038566435.1","annotationInfo":{"name":"Annotation submitted by WHO Collaborating Center for Surveillance, Epidemiology and Control of Influenza, Influenza Division, Centers for Disease Control and Prevention","provider":"WHO Collaborating Center for Surveillance, Epidemiology and Control of Influenza, Influenza Division, Centers for Disease Control and Prevention","releaseDate":"2017-08-24","stats":{"geneCounts":{"other":1,"proteinCoding":11,"total":12}}},"assemblyInfo":{"assemblyLevel":"Complete Genome","assemblyName":"ASM3856643v1","assemblyStatus":"current","assemblyType":"haploid","releaseDate":"2013-04-03","submitter":"WHO Collaborating Center for Surveillance, Epidemiology and Control of Influenza, Influenza Division, Centers for Disease Control and Prevention"},"assemblyStats":{"contigL50":3,"contigN50":2151,"gcCount":"5734","gcPercent":43.5,"numberOfComponentSequences":8,"numberOfContigs":8,"numberOfScaffolds":8,"scaffoldL50":3,"scaffoldN50":2151,"totalNumberOfChromosomes":8,"totalSequenceLength":"13158","totalUngappedLength":"13158"},"currentAccession":"GCA_038566435.1","organism":{"organismName":"Influenza A virus (A/Illinois/15/2009(H1N1))","taxId":1305176},"sourceDatabase":"SOURCE_DATABASE_GENBANK"}
{"accession":"GCA_038567025.1","annotationInfo":{"name":"Annotation submitted by Jiangsu Provincial Center for Disease Prevention and Control","provider":"Jiangsu Provincial Center for Disease Prevention and Control","releaseDate":"2010-12-06","stats":{"geneCounts":{"other":1,"proteinCoding":10,"total":11}}},"assemblyInfo":{"assemblyLevel":"Complete Genome","assemblyName":"ASM3856702v1","assemblyStatus":"current","assemblyType":"haploid","bioprojectAccession":"PRJNA37813","bioprojectLineage":[{"bioprojects":[{"accession":"PRJNA37813","title":"2009 H1N1 Flu Outbreak"}]}],"releaseDate":"2010-12-01","submitter":"Jiangsu Provincial Center for Disease Prevention and Control"},"assemblyStats":{"contigL50":3,"contigN50":2151,"gcCount":"5808","gcPercent":43.5,"numberOfComponentSequences":8,"numberOfContigs":8,"numberOfScaffolds":8,"scaffoldL50":3,"scaffoldN50":2151,"totalNumberOfChromosomes":8,"totalSequenceLength":"13354","totalUngappedLength":"13354"},"currentAccession":"GCA_038567025.1","organism":{"organismName":"Influenza A virus (A/Jiangsu/S62/2009(H1N1))","taxId":930810},"sourceDatabase":"SOURCE_DATABASE_GENBANK"}
{"accession":"GCA_038567435.1","annotationInfo":{"name":"Annotation submitted by Jiangsu Provincial Center for Disease Prevention and Control","provider":"Jiangsu Provincial Center for Disease Prevention and Control","releaseDate":"2010-12-06","stats":{"geneCounts":{"other":1,"proteinCoding":10,"total":11}}},"assemblyInfo":{"assemblyLevel":"Complete Genome","assemblyName":"ASM3856743v1","assemblyStatus":"current","assemblyType":"haploid","bioprojectAccession":"PRJNA37813","bioprojectLineage":[{"bioprojects":[{"accession":"PRJNA37813","title":"2009 H1N1 Flu Outbreak"}]}],"releaseDate":"2010-12-01","submitter":"Jiangsu Provincial Center for Disease Prevention and Control"},"assemblyStats":{"contigL50":4,"contigN50":1777,"gcCount":"5844","gcPercent":43.5,"numberOfComponentSequences":8,"numberOfContigs":8,"numberOfScaffolds":8,"scaffoldL50":4,"scaffoldN50":1777,"totalNumberOfChromosomes":8,"totalSequenceLength":"13422","totalUngappedLength":"13422"},"currentAccession":"GCA_038567435.1","organism":{"organismName":"Influenza A virus (A/Jiangsu/S61/2009(H1N1))","taxId":930809},"sourceDatabase":"SOURCE_DATABASE_GENBANK"}
{"accession":"GCA_038567455.1","annotationInfo":{"name":"Annotation submitted by on behalf of JCVI/University of Minnesota/NCBI, National Center for Biotechnology Information, NIH","provider":"on behalf of JCVI/University of Minnesota/NCBI, National Center for Biotechnology Information, NIH","releaseDate":"2010-05-07","stats":{"geneCounts":{"other":1,"proteinCoding":10,"total":11}}},"assemblyInfo":{"assemblyLevel":"Complete Genome","assemblyName":"ASM3856745v1","assemblyStatus":"current","assemblyType":"haploid","bioprojectAccession":"PRJNA37813","bioprojectLineage":[{"bioprojects":[{"accession":"PRJNA37813","title":"2009 H1N1 Flu Outbreak"}]}],"releaseDate":"2010-05-07","submitter":"on behalf of JCVI/University of Minnesota/NCBI, National Center for Biotechnology Information, NIH"},"assemblyStats":{"contigL50":3,"contigN50":2175,"gcCount":"5777","gcPercent":43.5,"numberOfComponentSequences":8,"numberOfContigs":8,"numberOfScaffolds":8,"scaffoldL50":3,"scaffoldN50":2175,"totalNumberOfChromosomes":8,"totalSequenceLength":"13285","totalUngappedLength":"13285"},"currentAccession":"GCA_038567455.1","organism":{"organismName":"Influenza A virus (A/Hvidovre/INS139/2009(H1N1))","taxId":747852},"sourceDatabase":"SOURCE_DATABASE_GENBANK"}
{"accession":"GCA_038568075.1","annotationInfo":{"name":"Annotation submitted by Jiangsu Provincial Center for Disease Prevention and Control, Institute of Pathogen Microbiology","provider":"Jiangsu Provincial Center for Disease Prevention and Control, Institute of Pathogen Microbiology","releaseDate":"2010-09-09","stats":{"geneCounts":{"other":1,"proteinCoding":10,"total":11}}},"assemblyInfo":{"assemblyLevel":"Complete Genome","assemblyName":"ASM3856807v1","assemblyStatus":"current","assemblyType":"haploid","bioprojectAccession":"PRJNA37813","bioprojectLineage":[{"bioprojects":[{"accession":"PRJNA37813","title":"2009 H1N1 Flu Outbreak"}]}],"releaseDate":"2010-07-20","submitter":"Jiangsu Provincial Center for Disease Prevention and Control, Institute of Pathogen Microbiology"},"assemblyStats":{"contigL50":3,"contigN50":2151,"gcCount":"5731","gcPercent":43.5,"numberOfComponentSequences":8,"numberOfContigs":8,"numberOfScaffolds":8,"scaffoldL50":3,"scaffoldN50":2151,"totalNumberOfChromosomes":8,"totalSequenceLength":"13133","totalUngappedLength":"13133"},"currentAccession":"GCA_038568075.1","organism":{"organismName":"Influenza A virus (A/Jiangsu/2/2009(H1N1))","taxId":865618},"sourceDatabase":"SOURCE_DATABASE_GENBANK"}
{"accession":"GCA_038569335.1","annotationInfo":{"name":"Annotation submitted by on behalf of JCVI/University of Minnesota/NCBI, National Center for Biotechnology Information, NIH","provider":"on behalf of JCVI/University of Minnesota/NCBI, National Center for Biotechnology Information, NIH","releaseDate":"2010-07-13","stats":{"geneCounts":{"other":1,"proteinCoding":10,"total":11}}},"assemblyInfo":{"assemblyLevel":"Complete Genome","assemblyName":"ASM3856933v1","assemblyStatus":"current","assemblyType":"haploid","bioprojectAccession":"PRJNA37813","bioprojectLineage":[{"bioprojects":[{"accession":"PRJNA37813","title":"2009 H1N1 Flu Outbreak"}]}],"releaseDate":"2010-07-13","submitter":"on behalf of JCVI/University of Minnesota/NCBI, National Center for Biotechnology Information, NIH"},"assemblyStats":{"contigL50":3,"contigN50":2175,"gcCount":"5777","gcPercent":43.5,"numberOfComponentSequences":8,"numberOfContigs":8,"numberOfScaffolds":8,"scaffoldL50":3,"scaffoldN50":2175,"totalNumberOfChromosomes":8,"totalSequenceLength":"13284","totalUngappedLength":"13284"},"currentAccession":"GCA_038569335.1","organism":{"organismName":"Influenza A virus (A/Hvidovre/INS288/2009(H1N1))","taxId":856424},"sourceDatabase":"SOURCE_DATABASE_GENBANK"}
{"accession":"GCA_038569645.1","annotationInfo":{"name":"Annotation submitted by Jiangsu Provincial Center for Disease Prevention and Control, Institute of Pathogen Microbiology","provider":"Jiangsu Provincial Center for Disease Prevention and Control, Institute of Pathogen Microbiology","releaseDate":"2010-09-09","stats":{"geneCounts":{"other":1,"proteinCoding":10,"total":11}}},"assemblyInfo":{"assemblyLevel":"Complete Genome","assemblyName":"ASM3856964v1","assemblyStatus":"current","assemblyType":"haploid","bioprojectAccession":"PRJNA37813","bioprojectLineage":[{"bioprojects":[{"accession":"PRJNA37813","title":"2009 H1N1 Flu Outbreak"}]}],"releaseDate":"2010-07-14","submitter":"Jiangsu Provincial Center for Disease Prevention and Control, Institute of Pathogen Microbiology"},"assemblyStats":{"contigL50":3,"contigN50":2151,"gcCount":"5728","gcPercent":43.5,"numberOfComponentSequences":8,"numberOfContigs":8,"numberOfScaffolds":8,"scaffoldL50":3,"scaffoldN50":2151,"totalNumberOfChromosomes":8,"totalSequenceLength":"13133","totalUngappedLength":"13133"},"currentAccession":"GCA_038569645.1","organism":{"organismName":"Influenza A virus (A/Jiangsu/1/2009(H1N1))","taxId":652730},"sourceDatabase":"SOURCE_DATABASE_GENBANK"}
{"accession":"GCA_038569705.1","annotationInfo":{"name":"Annotation submitted by on behalf of JCVI/University of Minnesota/NCBI, National Center for Biotechnology Information, NIH","provider":"on behalf of JCVI/University of Minnesota/NCBI, National Center for Biotechnology Information, NIH","releaseDate":"2010-05-07","stats":{"geneCounts":{"other":1,"proteinCoding":10,"total":11}}},"assemblyInfo":{"assemblyLevel":"Complete Genome","assemblyName":"ASM3856970v1","assemblyStatus":"current","assemblyType":"haploid","bioprojectAccession":"PRJNA37813","bioprojectLineage":[{"bioprojects":[{"accession":"PRJNA37813","title":"2009 H1N1 Flu Outbreak"}]}],"releaseDate":"2010-05-07","submitter":"on behalf of JCVI/University of Minnesota/NCBI, National Center for Biotechnology Information, NIH"},"assemblyStats":{"contigL50":3,"contigN50":2175,"gcCount":"5774","gcPercent":43.5,"numberOfComponentSequences":8,"numberOfContigs":8,"numberOfScaffolds":8,"scaffoldL50":3,"scaffoldN50":2175,"totalNumberOfChromosomes":8,"totalSequenceLength":"13285","totalUngappedLength":"13285"},"currentAccession":"GCA_038569705.1","organism":{"organismName":"Influenza A virus (A/Hvidovre/INS141/2009(H1N1))","taxId":747853},"sourceDatabase":"SOURCE_DATABASE_GENBANK"}
{"accession":"GCA_038570585.1","annotationInfo":{"name":"Annotation submitted by on behalf of JCVI/University of Minnesota/NCBI, National Center for Biotechnology Information, NIH","provider":"on behalf of JCVI/University of Minnesota/NCBI, National Center for Biotechnology Information, NIH","releaseDate":"2010-07-13","stats":{"geneCounts":{"other":1,"proteinCoding":10,"total":11}}},"assemblyInfo":{"assemblyLevel":"Complete Genome","assemblyName":"ASM3857058v1","assemblyStatus":"current","assemblyType":"haploid","bioprojectAccession":"PRJNA37813","bioprojectLineage":[{"bioprojects":[{"accession":"PRJNA37813","title":"2009 H1N1 Flu Outbreak"}]}],"releaseDate":"2010-07-13","submitter":"on behalf of JCVI/University of Minnesota/NCBI, National Center for Biotechnology Information, NIH"},"assemblyStats":{"contigL50":3,"contigN50":2175,"gcCount":"5780","gcPercent":43.5,"numberOfComponentSequences":8,"numberOfContigs":8,"numberOfScaffolds":8,"scaffoldL50":3,"scaffoldN50":2175,"totalNumberOfChromosomes":8,"totalSequenceLength":"13284","totalUngappedLength":"13284"},"currentAccession":"GCA_038570585.1","organism":{"organismName":"Influenza A virus (A/Hvidovre/INS289/2009(H1N1))","taxId":856425},"sourceDatabase":"SOURCE_DATABASE_GENBANK"}
{"accession":"GCA_038570965.1","annotationInfo":{"name":"Annotation submitted by on behalf of JCVI/University of Minnesota/NCBI, National Center for Biotechnology Information, NIH","provider":"on behalf of JCVI/University of Minnesota/NCBI, National Center for Biotechnology Information, NIH","releaseDate":"2010-07-13","stats":{"geneCounts":{"other":1,"proteinCoding":10,"total":11}}},"assemblyInfo":{"assemblyLevel":"Complete Genome","assemblyName":"ASM3857096v1","assemblyStatus":"current","assemblyType":"haploid","bioprojectAccession":"PRJNA37813","bioprojectLineage":[{"bioprojects":[{"accession":"PRJNA37813","title":"2009 H1N1 Flu Outbreak"}]}],"releaseDate":"2010-07-13","submitter":"on behalf of JCVI/University of Minnesota/NCBI, National Center for Biotechnology Information, NIH"},"assemblyStats":{"contigL50":3,"contigN50":2175,"gcCount":"5776","gcPercent":43.5,"numberOfComponentSequences":8,"numberOfContigs":8,"numberOfScaffolds":8,"scaffoldL50":3,"scaffoldN50":2175,"totalNumberOfChromosomes":8,"totalSequenceLength":"13287","totalUngappedLength":"13287"},"currentAccession":"GCA_038570965.1","organism":{"organismName":"Influenza A virus (A/Hvidovre/INS290/2009(H1N1))","taxId":856426},"sourceDatabase":"SOURCE_DATABASE_GENBANK"}
{"accession":"GCA_038572645.1","annotationInfo":{"name":"Annotation submitted by Molecular Genetics, Ivanovsky Virology Institute","provider":"Molecular Genetics, Ivanovsky Virology Institute","releaseDate":"2010-02-11","stats":{"geneCounts":{"other":1,"proteinCoding":10,"total":11}}},"assemblyInfo":{"assemblyLevel":"Complete Genome","assemblyName":"ASM3857264v1","assemblyStatus":"current","assemblyType":"haploid","bioprojectAccession":"PRJNA37813","bioprojectLineage":[{"bioprojects":[{"accession":"PRJNA37813","title":"2009 H1N1 Flu Outbreak"}]}],"releaseDate":"2010-02-11","submitter":"Molecular Genetics, Ivanovsky Virology Institute"},"assemblyStats":{"contigL50":3,"contigN50":2194,"gcCount":"5788","gcPercent":43.5,"numberOfComponentSequences":8,"numberOfContigs":8,"numberOfScaffolds":8,"scaffoldL50":3,"scaffoldN50":2194,"totalNumberOfChromosomes":8,"totalSequenceLength":"13327","totalUngappedLength":"13327"},"currentAccession":"GCA_038572645.1","organism":{"organismName":"Influenza A virus (A/IIV-Anadyr/177/2009(H1N1))","taxId":717796},"sourceDatabase":"SOURCE_DATABASE_GENBANK"}
{"accession":"GCA_038573175.1","annotationInfo":{"name":"Annotation submitted by WHO Collaborating Center for Surveillance, Epidemiology and Control of Influenza, Influenza Division, Centers for Disease Control and Prevention","provider":"WHO Collaborating Center for Surveillance, Epidemiology and Control of Influenza, Influenza Division, Centers for Disease Control and Prevention","releaseDate":"2017-08-24","stats":{"geneCounts":{"other":1,"proteinCoding":11,"total":12}}},"assemblyInfo":{"assemblyLevel":"Complete Genome","assemblyName":"ASM3857317v1","assemblyStatus":"current","assemblyType":"haploid","releaseDate":"2013-04-03","submitter":"WHO Collaborating Center for Surveillance, Epidemiology and Control of Influenza, Influenza Division, Centers for Disease Control and Prevention"},"assemblyStats":{"contigL50":3,"contigN50":2151,"gcCount":"5739","gcPercent":43.5,"numberOfComponentSequences":8,"numberOfContigs":8,"numberOfScaffolds":8,"scaffoldL50":3,"scaffoldN50":2151,"totalNumberOfChromosomes":8,"totalSequenceLength":"13158","totalUngappedLength":"13158"},"currentAccession":"GCA_038573175.1","organism":{"organismName":"Influenza A virus (A/Iowa/14/2009(H1N1))","taxId":1305195},"sourceDatabase":"SOURCE_DATABASE_GENBANK"}
{"accession":"GCA_038577215.1","annotationInfo":{"name":"Annotation submitted by on behalf of JCVI/New York Medical College/NCBI, National Center for Biotechnology Information, NIH","provider":"on behalf of JCVI/New York Medical College/NCBI, National Center for Biotechnology Information, NIH","releaseDate":"2012-06-20","stats":{"geneCounts":{"proteinCoding":11,"total":11}}},"assemblyInfo":{"assemblyLevel":"Complete Genome","assemblyName":"ASM3857721v1","assemblyStatus":"current","assemblyType":"haploid","releaseDate":"2012-06-20","submitter":"on behalf of JCVI/New York Medical College/NCBI, National Center for Biotechnology Information, NIH"},"assemblyStats":{"contigL50":3,"contigN50":2208,"gcCount":"5737","gcPercent":43.0,"numberOfComponentSequences":8,"numberOfContigs":8,"numberOfScaffolds":8,"scaffoldL50":3,"scaffoldN50":2208,"totalNumberOfChromosomes":8,"totalSequenceLength":"13413","totalUngappedLength":"13413"},"currentAccession":"GCA_038577215.1","organism":{"organismName":"Influenza A virus (A/Iowa/119/2010(H3N2))","taxId":1184598},"sourceDatabase":"SOURCE_DATABASE_GENBANK"}
{"accession":"GCA_038578195.1","annotationInfo":{"name":"Annotation submitted by WHO Collaborating Center for Surveillance, Epidemiology and Control of Influenza, Influenza Division, Centers for Disease Control and Prevention","provider":"WHO Collaborating Center for Surveillance, Epidemiology and Control of Influenza, Influenza Division, Centers for Disease Control and Prevention","releaseDate":"2017-08-24","stats":{"geneCounts":{"other":1,"proteinCoding":11,"total":12}}},"assemblyInfo":{"assemblyLevel":"Complete Genome","assemblyName":"ASM3857819v1","assemblyStatus":"current","assemblyType":"haploid","releaseDate":"2013-04-03","submitter":"WHO Collaborating Center for Surveillance, Epidemiology and Control of Influenza, Influenza Division, Centers for Disease Control and Prevention"},"assemblyStats":{"contigL50":3,"contigN50":2151,"gcCount":"5733","gcPercent":43.5,"numberOfComponentSequences":8,"numberOfContigs":8,"numberOfScaffolds":8,"scaffoldL50":3,"scaffoldN50":2151,"totalNumberOfChromosomes":8,"totalSequenceLength":"13158","totalUngappedLength":"13158"},"currentAccession":"GCA_038578195.1","organism":{"organismName":"Influenza A virus (A/Iowa/01/2010(H1N1))","taxId":1305187},"sourceDatabase":"SOURCE_DATABASE_GENBANK"}
{"accession":"GCA_038578545.1","annotationInfo":{"name":"Annotation submitted by Virology, Central Agricultural Office, Veterinary Diagnostic Directorate","provider":"Virology, Central Agricultural Office, Veterinary Diagnostic Directorate","releaseDate":"2012-03-04","stats":{"geneCounts":{"other":1,"proteinCoding":10,"total":11}}},"assemblyInfo":{"assemblyLevel":"Complete Genome","assemblyName":"ASM3857854v1","assemblyStatus":"current","assemblyType":"haploid","releaseDate":"2012-02-28","submitter":"Virology, Central Agricultural Office, Veterinary Diagnostic Directorate"},"assemblyStats":{"contigL50":3,"contigN50":2151,"gcCount":"5722","gcPercent":43.5,"numberOfComponentSequences":8,"numberOfContigs":8,"numberOfScaffolds":8,"scaffoldL50":3,"scaffoldN50":2151,"totalNumberOfChromosomes":8,"totalSequenceLength":"13139","totalUngappedLength":"13139"},"currentAccession":"GCA_038578545.1","organism":{"organismName":"Influenza A virus (A/Hungary/2/2010(H1N1))","taxId":1141706},"sourceDatabase":"SOURCE_DATABASE_GENBANK"}
{"accession":"GCA_038580495.1","annotationInfo":{"name":"Annotation submitted by WHO Collaborating Center for Surveillance, Epidemiology and Control of Influenza, Influenza Division, Centers for Disease Control and Prevention","provider":"WHO Collaborating Center for Surveillance, Epidemiology and Control of Influenza, Influenza Division, Centers for Disease Control and Prevention","releaseDate":"2017-08-24","stats":{"geneCounts":{"other":1,"proteinCoding":11,"total":12}}},"assemblyInfo":{"assemblyLevel":"Complete Genome","assemblyName":"ASM3858049v1","assemblyStatus":"current","assemblyType":"haploid","releaseDate":"2013-04-03","submitter":"WHO Collaborating Center for Surveillance, Epidemiology and Control of Influenza, Influenza Division, Centers for Disease Control and Prevention"},"assemblyStats":{"contigL50":3,"contigN50":2151,"gcCount":"5731","gcPercent":43.5,"numberOfComponentSequences":8,"numberOfContigs":8,"numberOfScaffolds":8,"scaffoldL50":3,"scaffoldN50":2151,"totalNumberOfChromosomes":8,"totalSequenceLength":"13158","totalUngappedLength":"13158"},"currentAccession":"GCA_038580495.1","organism":{"organismName":"Influenza A virus (A/Indiana/03/2010(H1N1))","taxId":1305183},"sourceDatabase":"SOURCE_DATABASE_GENBANK"}
{"accession":"GCA_038581325.1","annotationInfo":{"name":"Annotation submitted by WHO Collaborating Center for Surveillance, Epidemiology and Control of Influenza, Influenza Division, Centers for Disease Control and Prevention","provider":"WHO Collaborating Center for Surveillance, Epidemiology and Control of Influenza, Influenza Division, Centers for Disease Control and Prevention","releaseDate":"2017-08-24","stats":{"geneCounts":{"other":1,"proteinCoding":11,"total":12}}},"assemblyInfo":{"assemblyLevel":"Complete Genome","assemblyName":"ASM3858132v1","assemblyStatus":"current","assemblyType":"haploid","releaseDate":"2013-04-03","submitter":"WHO Collaborating Center for Surveillance, Epidemiology and Control of Influenza, Influenza Division, Centers for Disease Control and Prevention"},"assemblyStats":{"contigL50":3,"contigN50":2151,"gcCount":"5729","gcPercent":43.5,"numberOfComponentSequences":8,"numberOfContigs":8,"numberOfScaffolds":8,"scaffoldL50":3,"scaffoldN50":2151,"totalNumberOfChromosomes":8,"totalSequenceLength":"13158","totalUngappedLength":"13158"},"currentAccession":"GCA_038581325.1","organism":{"organismName":"Influenza A virus (A/Iowa/04/2010(H1N1))","taxId":1305189},"sourceDatabase":"SOURCE_DATABASE_GENBANK"}
{"accession":"GCA_038581785.1","annotationInfo":{"name":"Annotation submitted by Virology, DRDE","provider":"Virology, DRDE","releaseDate":"2013-03-11","stats":{"geneCounts":{"other":1,"proteinCoding":10,"total":11}}},"assemblyInfo":{"assemblyLevel":"Complete Genome","assemblyName":"ASM3858178v1","assemblyStatus":"current","assemblyType":"haploid","bioprojectAccession":"PRJNA37813","bioprojectLineage":[{"bioprojects":[{"accession":"PRJNA37813","title":"2009 H1N1 Flu Outbreak"}]}],"releaseDate":"2011-02-10","submitter":"Virology, DRDE"},"assemblyStats":{"contigL50":3,"contigN50":2151,"gcCount":"5731","gcPercent":43.5,"numberOfComponentSequences":8,"numberOfContigs":8,"numberOfScaffolds":8,"scaffoldL50":3,"scaffoldN50":2151,"totalNumberOfChromosomes":8,"totalSequenceLength":"13158","totalUngappedLength":"13158"},"currentAccession":"GCA_038581785.1","organism":{"organismName":"Influenza A virus (A/India/Blore/2010(H1N1))","taxId":978111},"sourceDatabase":"SOURCE_DATABASE_GENBANK"}
{"accession":"GCA_038583385.1","annotationInfo":{"name":"Annotation submitted by Chinese National Influenza Center, IVDC, China CDC","provider":"Chinese National Influenza Center, IVDC, China CDC","releaseDate":"2011-11-29","stats":{"geneCounts":{"proteinCoding":11,"total":11}}},"assemblyInfo":{"assemblyLevel":"Complete Genome","assemblyName":"ASM3858338v1","assemblyStatus":"current","assemblyType":"haploid","releaseDate":"2011-09-20","submitter":"Chinese National Influenza Center, IVDC, China CDC"},"assemblyStats":{"contigL50":3,"contigN50":2154,"gcCount":"5856","gcPercent":44.0,"numberOfComponentSequences":8,"numberOfContigs":8,"numberOfScaffolds":8,"scaffoldL50":3,"scaffoldN50":2154,"totalNumberOfChromosomes":8,"totalSequenceLength":"13261","totalUngappedLength":"13261"},"currentAccession":"GCA_038583385.1","organism":{"organismName":"Influenza A virus (A/Hubei/1/2010(H5N1))","taxId":1087279},"sourceDatabase":"SOURCE_DATABASE_GENBANK"}
{"accession":"GCA_038584145.1","annotationInfo":{"name":"Annotation submitted by Influenza, National Institute of virology","provider":"Influenza, National Institute of virology","releaseDate":"2016-07-25","stats":{"geneCounts":{"other":1,"proteinCoding":10,"total":11}}},"assemblyInfo":{"assemblyLevel":"Complete Genome","assemblyName":"ASM3858414v1","assemblyStatus":"current","assemblyType":"haploid","bioprojectAccession":"PRJNA37813","bioprojectLineage":[{"bioprojects":[{"accession":"PRJNA37813","title":"2009 H1N1 Flu Outbreak"}]}],"releaseDate":"2011-08-18","submitter":"Influenza, National Institute of virology"},"assemblyStats":{"contigL50":3,"contigN50":2148,"gcCount":"5706","gcPercent":43.5,"numberOfComponentSequences":8,"numberOfContigs":8,"numberOfScaffolds":8,"scaffoldL50":3,"scaffoldN50":2148,"totalNumberOfChromosomes":8,"totalSequenceLength":"13081","totalUngappedLength":"13081"},"currentAccession":"GCA_038584145.1","organism":{"organismName":"Influenza A virus (A/India/NIV29386/2010(H1N1))","taxId":988503},"sourceDatabase":"SOURCE_DATABASE_GENBANK"}
{"accession":"GCA_038585085.1","annotationInfo":{"name":"Annotation submitted by Influenza, National Institute of virology","provider":"Influenza, National Institute of virology","releaseDate":"2016-07-25","stats":{"geneCounts":{"other":1,"proteinCoding":10,"total":11}}},"assemblyInfo":{"assemblyLevel":"Complete Genome","assemblyName":"ASM3858508v1","assemblyStatus":"current","assemblyType":"haploid","bioprojectAccession":"PRJNA37813","bioprojectLineage":[{"bioprojects":[{"accession":"PRJNA37813","title":"2009 H1N1 Flu Outbreak"}]}],"releaseDate":"2011-08-18","submitter":"Influenza, National Institute of virology"},"assemblyStats":{"contigL50":3,"contigN50":2148,"gcCount":"5714","gcPercent":43.5,"numberOfComponentSequences":8,"numberOfContigs":8,"numberOfScaffolds":8,"scaffoldL50":3,"scaffoldN50":2148,"totalNumberOfChromosomes":8,"totalSequenceLength":"13101","totalUngappedLength":"13101"},"currentAccession":"GCA_038585085.1","organism":{"organismName":"Influenza A virus (A/India/NIV1028816/2010(H1N1))","taxId":988499},"sourceDatabase":"SOURCE_DATABASE_GENBANK"}
{"accession":"GCA_038585645.1","annotationInfo":{"name":"Annotation submitted by Influenza, National Institute of virology","provider":"Influenza, National Institute of virology","releaseDate":"2016-07-25","stats":{"geneCounts":{"other":1,"proteinCoding":10,"total":11}}},"assemblyInfo":{"assemblyLevel":"Complete Genome","assemblyName":"ASM3858564v1","assemblyStatus":"current","assemblyType":"haploid","bioprojectAccession":"PRJNA37813","bioprojectLineage":[{"bioprojects":[{"accession":"PRJNA37813","title":"2009 H1N1 Flu Outbreak"}]}],"releaseDate":"2011-08-18","submitter":"Influenza, National Institute of virology"},"assemblyStats":{"contigL50":3,"contigN50":2148,"gcCount":"5718","gcPercent":43.5,"numberOfComponentSequences":8,"numberOfContigs":8,"numberOfScaffolds":8,"scaffoldL50":3,"scaffoldN50":2148,"totalNumberOfChromosomes":8,"totalSequenceLength":"13096","totalUngappedLength":"13096"},"currentAccession":"GCA_038585645.1","organism":{"organismName":"Influenza A virus (A/India/NIV1028800/2010(H1N1))","taxId":988501},"sourceDatabase":"SOURCE_DATABASE_GENBANK"}
{"accession":"GCA_038586535.1","annotationInfo":{"name":"Annotation submitted by Influenza, National Institute of virology","provider":"Influenza, National Institute of virology","releaseDate":"2016-07-25","stats":{"geneCounts":{"other":1,"proteinCoding":10,"total":11}}},"assemblyInfo":{"assemblyLevel":"Complete Genome","assemblyName":"ASM3858653v1","assemblyStatus":"current","assemblyType":"haploid","bioprojectAccession":"PRJNA37813","bioprojectLineage":[{"bioprojects":[{"accession":"PRJNA37813","title":"2009 H1N1 Flu Outbreak"}]}],"releaseDate":"2011-08-18","submitter":"Influenza, National Institute of virology"},"assemblyStats":{"contigL50":3,"contigN50":2148,"gcCount":"5704","gcPercent":43.5,"numberOfComponentSequences":8,"numberOfContigs":8,"numberOfScaffolds":8,"scaffoldL50":3,"scaffoldN50":2148,"totalNumberOfChromosomes":8,"totalSequenceLength":"13104","totalUngappedLength":"13104"},"currentAccession":"GCA_038586535.1","organism":{"organismName":"Influenza A virus (A/India/NIV30784/2010(H1N1))","taxId":988502},"sourceDatabase":"SOURCE_DATABASE_GENBANK"}
{"accession":"GCA_038589735.1","annotationInfo":{"name":"Annotation submitted by Influenza, National Institute of virology","provider":"Influenza, National Institute of virology","releaseDate":"2016-07-25","stats":{"geneCounts":{"other":1,"proteinCoding":10,"total":11}}},"assemblyInfo":{"assemblyLevel":"Complete Genome","assemblyName":"ASM3858973v1","assemblyStatus":"current","assemblyType":"haploid","bioprojectAccession":"PRJNA37813","bioprojectLineage":[{"bioprojects":[{"accession":"PRJNA37813","title":"2009 H1N1 Flu Outbreak"}]}],"releaseDate":"2011-08-18","submitter":"Influenza, National Institute of virology"},"assemblyStats":{"contigL50":3,"contigN50":2148,"gcCount":"5712","gcPercent":43.5,"numberOfComponentSequences":8,"numberOfContigs":8,"numberOfScaffolds":8,"scaffoldL50":3,"scaffoldN50":2148,"totalNumberOfChromosomes":8,"totalSequenceLength":"13104","totalUngappedLength":"13104"},"currentAccession":"GCA_038589735.1","organism":{"organismName":"Influenza A virus (A/India/NIV34760/2010(H1N1))","taxId":988495},"sourceDatabase":"SOURCE_DATABASE_GENBANK"}
{"accession":"GCA_038592645.1","annotationInfo":{"name":"Annotation submitted by Virology, DRDE","provider":"Virology, DRDE","releaseDate":"2013-03-11","stats":{"geneCounts":{"other":1,"proteinCoding":10,"total":11}}},"assemblyInfo":{"assemblyLevel":"Complete Genome","assemblyName":"ASM3859264v1","assemblyStatus":"current","assemblyType":"haploid","bioprojectAccession":"PRJNA37813","bioprojectLineage":[{"bioprojects":[{"accession":"PRJNA37813","title":"2009 H1N1 Flu Outbreak"}]}],"releaseDate":"2011-02-10","submitter":"Virology, DRDE"},"assemblyStats":{"contigL50":3,"contigN50":2151,"gcCount":"5729","gcPercent":43.5,"numberOfComponentSequences":8,"numberOfContigs":8,"numberOfScaffolds":8,"scaffoldL50":3,"scaffoldN50":2151,"totalNumberOfChromosomes":8,"totalSequenceLength":"13158","totalUngappedLength":"13158"},"currentAccession":"GCA_038592645.1","organism":{"organismName":"Influenza A virus (A/India/GWL_DSC/2010(H1N1))","taxId":978110},"sourceDatabase":"SOURCE_DATABASE_GENBANK"}
{"accession":"GCA_038604755.1","annotationInfo":{"name":"Annotation submitted by WHO Collaborating Center for Surveillance, Epidemiology and Control of Influenza, Influenza Division, Centers for Disease Control and Prevention","provider":"WHO Collaborating Center for Surveillance, Epidemiology and Control of Influenza, Influenza Division, Centers for Disease Control and Prevention","releaseDate":"2017-08-24","stats":{"geneCounts":{"proteinCoding":12,"total":12}}},"assemblyInfo":{"assemblyLevel":"Complete Genome","assemblyName":"ASM3860475v1","assemblyStatus":"current","assemblyType":"haploid","releaseDate":"2013-05-01","submitter":"WHO Collaborating Center for Surveillance, Epidemiology and Control of Influenza, Influenza Division, Centers for Disease Control and Prevention"},"assemblyStats":{"contigL50":3,"contigN50":2151,"gcCount":"5655","gcPercent":43.0,"numberOfComponentSequences":8,"numberOfContigs":8,"numberOfScaffolds":8,"scaffoldL50":3,"scaffoldN50":2151,"totalNumberOfChromosomes":8,"totalSequenceLength":"13138","totalUngappedLength":"13138"},"currentAccession":"GCA_038604755.1","organism":{"organismName":"Influenza A virus (A/Iowa/19/2010(H3N2))","taxId":1318034},"sourceDatabase":"SOURCE_DATABASE_GENBANK"}
{"accession":"GCA_038605705.1","annotationInfo":{"name":"Annotation submitted by J. Craig Venter Institute","provider":"J. Craig Venter Institute","releaseDate":"2014-07-13","stats":{"geneCounts":{"proteinCoding":12,"total":12}}},"assemblyInfo":{"assemblyLevel":"Complete Genome","assemblyMethod":"clc_ref_assemble_long v. 3.22.55705","assemblyName":"ASM3860570v1","assemblyStatus":"current","assemblyType":"haploid","bioprojectAccession":"PRJNA205638","bioprojectLineage":[{"bioprojects":[{"accession":"PRJNA205638","title":"Role of the Untranslated Regions of the Influenza A Virus"}]}],"releaseDate":"2014-07-08","sequencingTech":"Ion Torrent;Illumina","submitter":"J. Craig Venter Institute"},"assemblyStats":{"contigL50":3,"contigN50":2226,"gcCount":"5943","gcPercent":44.0,"numberOfComponentSequences":8,"numberOfContigs":8,"numberOfScaffolds":8,"scaffoldL50":3,"scaffoldN50":2226,"totalNumberOfChromosomes":8,"totalSequenceLength":"13560","totalUngappedLength":"13560"},"currentAccession":"GCA_038605705.1","organism":{"organismName":"Influenza A virus (A/Indiana/10/2011(H3N2))","taxId":1111139},"sourceDatabase":"SOURCE_DATABASE_GENBANK"}
{"accession":"GCA_038606225.1","annotationInfo":{"name":"Annotation submitted by National Influenza Center, National Institute for Viral Disease Control and Prevention, China CDC","provider":"National Influenza Center, National Institute for Viral Disease Control and Prevention, China CDC","releaseDate":"2013-09-30","stats":{"geneCounts":{"proteinCoding":12,"total":12}}},"assemblyInfo":{"assemblyLevel":"Complete Genome","assemblyMethod":"lasergene v. 7.0","assemblyName":"ASM3860622v1","assemblyStatus":"current","assemblyType":"haploid","releaseDate":"2013-06-10","sequencingTech":"Sanger dideoxy sequencing","submitter":"National Influenza Center, National Institute for Viral Disease Control and Prevention, China CDC"},"assemblyStats":{"contigL50":3,"contigN50":2151,"gcCount":"5694","gcPercent":43.5,"numberOfComponentSequences":8,"numberOfContigs":8,"numberOfScaffolds":8,"scaffoldL50":3,"scaffoldN50":2151,"totalNumberOfChromosomes":8,"totalSequenceLength":"13133","totalUngappedLength":"13133"},"currentAccession":"GCA_038606225.1","organism":{"organismName":"Influenza A virus (A/Jiangsu/1/2011(H1N1))","taxId":1335633},"sourceDatabase":"SOURCE_DATABASE_GENBANK"}
{"accession":"GCA_038606885.1","annotationInfo":{"name":"Annotation submitted by Institute of Pathogen Microbiology, Jiangsu Provincial Center for Disease","provider":"Institute of Pathogen Microbiology, Jiangsu Provincial Center for Disease","releaseDate":"2013-01-28","stats":{"geneCounts":{"proteinCoding":10,"total":10}}},"assemblyInfo":{"assemblyLevel":"Complete Genome","assemblyName":"ASM3860688v1","assemblyStatus":"current","assemblyType":"haploid","releaseDate":"2011-01-25","submitter":"Institute of Pathogen Microbiology, Jiangsu Provincial Center for Disease"},"assemblyStats":{"contigL50":3,"contigN50":2233,"gcCount":"5860","gcPercent":43.0,"numberOfComponentSequences":8,"numberOfContigs":8,"numberOfScaffolds":8,"scaffoldL50":3,"scaffoldN50":2233,"totalNumberOfChromosomes":8,"totalSequenceLength":"13588","totalUngappedLength":"13588"},"currentAccession":"GCA_038606885.1","organism":{"organismName":"Influenza A virus (A/Jiangsu/ALS1/2011(H1N1))","taxId":947380},"sourceDatabase":"SOURCE_DATABASE_GENBANK"}
{"accession":"GCA_038607355.1","annotationInfo":{"name":"Annotation submitted by WHO Collaborating Center for Surveillance, Epidemiology and Control of Influenza, Influenza Division, Centers for Disease Control and Prevention","provider":"WHO Collaborating Center for Surveillance, Epidemiology and Control of Influenza, Influenza Division, Centers for Disease Control and Prevention","releaseDate":"2017-08-24","stats":{"geneCounts":{"other":1,"proteinCoding":11,"total":12}}},"assemblyInfo":{"assemblyLevel":"Complete Genome","assemblyName":"ASM3860735v1","assemblyStatus":"current","assemblyType":"haploid","bioprojectAccession":"PRJNA37813","bioprojectLineage":[{"bioprojects":[{"accession":"PRJNA37813","title":"2009 H1N1 Flu Outbreak"}]}],"releaseDate":"2013-05-01","submitter":"WHO Collaborating Center for Surveillance, Epidemiology and Control of Influenza, Influenza Division, Centers for Disease Control and Prevention"},"assemblyStats":{"contigL50":3,"contigN50":2151,"gcCount":"5724","gcPercent":43.5,"numberOfComponentSequences":8,"numberOfContigs":8,"numberOfScaffolds":8,"scaffoldL50":3,"scaffoldN50":2151,"totalNumberOfChromosomes":8,"totalSequenceLength":"13158","totalUngappedLength":"13158"},"currentAccession":"GCA_038607355.1","organism":{"organismName":"Influenza A virus (A/Indiana/04/2011(H1N1))","taxId":1318310},"sourceDatabase":"SOURCE_DATABASE_GENBANK"}
{"accession":"GCA_038607385.1","annotationInfo":{"name":"Annotation submitted by on behalf of JCVI/Naval Health Research Center/NCBI, National Center for Biotechnology Information, NIH","provider":"on behalf of JCVI/Naval Health Research Center/NCBI, National Center for Biotechnology Information, NIH","releaseDate":"2011-05-26","stats":{"geneCounts":{"proteinCoding":11,"total":11}}},"assemblyInfo":{"assemblyLevel":"Complete Genome","assemblyName":"ASM3860738v1","assemblyStatus":"current","assemblyType":"haploid","releaseDate":"2011-05-26","submitter":"on behalf of JCVI/Naval Health Research Center/NCBI, National Center for Biotechnology Information, NIH"},"assemblyStats":{"contigL50":3,"contigN50":2192,"gcCount":"5722","gcPercent":42.5,"numberOfComponentSequences":8,"numberOfContigs":8,"numberOfScaffolds":8,"scaffoldL50":3,"scaffoldN50":2192,"totalNumberOfChromosomes":8,"totalSequenceLength":"13384","totalUngappedLength":"13384"},"currentAccession":"GCA_038607385.1","organism":{"organismName":"Influenza A virus (A/Illinois/NHRC0002/2011(H3N2))","taxId":1004694},"sourceDatabase":"SOURCE_DATABASE_GENBANK"}
{"accession":"GCA_038607625.1","annotationInfo":{"name":"Annotation submitted by WHO Collaborating Center for Surveillance, Epidemiology and Control of Influenza, Influenza Division, Centers for Disease Control and Prevention","provider":"WHO Collaborating Center for Surveillance, Epidemiology and Control of Influenza, Influenza Division, Centers for Disease Control and Prevention","releaseDate":"2017-08-24","stats":{"geneCounts":{"proteinCoding":12,"total":12}}},"assemblyInfo":{"assemblyLevel":"Complete Genome","assemblyName":"ASM3860762v1","assemblyStatus":"current","assemblyType":"haploid","releaseDate":"2013-05-01","submitter":"WHO Collaborating Center for Surveillance, Epidemiology and Control of Influenza, Influenza Division, Centers for Disease Control and Prevention"},"assemblyStats":{"contigL50":3,"contigN50":2151,"gcCount":"5663","gcPercent":43.0,"numberOfComponentSequences":8,"numberOfContigs":8,"numberOfScaffolds":8,"scaffoldL50":3,"scaffoldN50":2151,"totalNumberOfChromosomes":8,"totalSequenceLength":"13138","totalUngappedLength":"13138"},"currentAccession":"GCA_038607625.1","organism":{"organismName":"Influenza A virus (A/Illinois/03/2011(H3N2))","taxId":1318019},"sourceDatabase":"SOURCE_DATABASE_GENBANK"}
{"accession":"GCA_038607925.1","annotationInfo":{"name":"Annotation submitted by on behalf of JCVI/Naval Health Research Center/NCBI, National Center for Biotechnology Information, NIH","provider":"on behalf of JCVI/Naval Health Research Center/NCBI, National Center for Biotechnology Information, NIH","releaseDate":"2011-06-29","stats":{"geneCounts":{"other":1,"proteinCoding":10,"total":11}}},"assemblyInfo":{"assemblyLevel":"Complete Genome","assemblyName":"ASM3860792v1","assemblyStatus":"current","assemblyType":"haploid","bioprojectAccession":"PRJNA37813","bioprojectLineage":[{"bioprojects":[{"accession":"PRJNA37813","title":"2009 H1N1 Flu Outbreak"}]}],"releaseDate":"2011-06-29","submitter":"on behalf of JCVI/Naval Health Research Center/NCBI, National Center for Biotechnology Information, NIH"},"assemblyStats":{"contigL50":3,"contigN50":2175,"gcCount":"5752","gcPercent":43.5,"numberOfComponentSequences":8,"numberOfContigs":8,"numberOfScaffolds":8,"scaffoldL50":3,"scaffoldN50":2175,"totalNumberOfChromosomes":8,"totalSequenceLength":"13280","totalUngappedLength":"13280"},"currentAccession":"GCA_038607925.1","organism":{"organismName":"Influenza A virus (A/Illinois/NHRC0001/2011(H1N1))","taxId":1004591},"sourceDatabase":"SOURCE_DATABASE_GENBANK"}
{"accession":"GCA_038616045.1","annotationInfo":{"name":"Annotation submitted by Center for Research on Influenza Pathogenesis (CRIP)","provider":"Center for Research on Influenza Pathogenesis (CRIP)","releaseDate":"2017-06-05","stats":{"geneCounts":{"other":1,"proteinCoding":11,"total":12}}},"assemblyInfo":{"assemblyLevel":"Complete Genome","assemblyMethod":"Trinity/Inchworm v. r20140413p1","assemblyName":"ASM3861604v1","assemblyStatus":"current","assemblyType":"haploid","bioprojectAccession":"PRJNA379005","bioprojectLineage":[{"bioprojects":[{"accession":"PRJNA379005","parentAccessions":["PRJNA292643"],"title":"Influenza A samples RS Brazil"},{"accession":"PRJNA292643","parentAccessions":["PRJNA292584"],"title":"Center for Research on Influenza Pathogenesis (CRIP)"},{"accession":"PRJNA292584","title":"NIAID Centers of Excellence for Influenza Research and Surveillance"}]}],"releaseDate":"2017-04-18","sequencingTech":"Illumina","submitter":"Center for Research on Influenza Pathogenesis (CRIP)"},"assemblyStats":{"contigL50":3,"contigN50":2233,"gcCount":"5913","gcPercent":43.5,"numberOfComponentSequences":8,"numberOfContigs":8,"numberOfScaffolds":8,"scaffoldL50":3,"scaffoldN50":2233,"totalNumberOfChromosomes":8,"totalSequenceLength":"13633","totalUngappedLength":"13633"},"currentAccession":"GCA_038616045.1","organism":{"organismName":"Influenza A virus (A/Jaguarao/LACENRS-881/2011(H1N1))","taxId":1978754},"sourceDatabase":"SOURCE_DATABASE_GENBANK"}
{"accession":"GCA_038617555.1","annotationInfo":{"name":"Annotation submitted by Influenza, National Institute of Virology","provider":"Influenza, National Institute of Virology","releaseDate":"2013-09-27","stats":{"geneCounts":{"other":1,"proteinCoding":11,"total":12}}},"assemblyInfo":{"assemblyLevel":"Complete Genome","assemblyMethod":"MEGA v. V.5.2","assemblyName":"ASM3861755v1","assemblyStatus":"current","assemblyType":"haploid","bioprojectAccession":"PRJNA37813","bioprojectLineage":[{"bioprojects":[{"accession":"PRJNA37813","title":"2009 H1N1 Flu Outbreak"}]}],"releaseDate":"2013-07-16","sequencingTech":"Sanger dideoxy sequencing","submitter":"Influenza, National Institute of Virology"},"assemblyStats":{"contigL50":3,"contigN50":2151,"gcCount":"5702","gcPercent":43.5,"numberOfComponentSequences":8,"numberOfContigs":8,"numberOfScaffolds":8,"scaffoldL50":3,"scaffoldN50":2151,"totalNumberOfChromosomes":8,"totalSequenceLength":"13133","totalUngappedLength":"13133"},"currentAccession":"GCA_038617555.1","organism":{"organismName":"Influenza A virus (A/India/P1112874/2011(H1N1))","taxId":1348885},"sourceDatabase":"SOURCE_DATABASE_GENBANK"}
{"accession":"GCA_038621725.1","annotationInfo":{"name":"Annotation submitted by Viral Diseases Branch, Walter Reed Army Institute of Research","provider":"Viral Diseases Branch, Walter Reed Army Institute of Research","releaseDate":"2016-09-30","stats":{"geneCounts":{"proteinCoding":12,"total":12}}},"assemblyInfo":{"assemblyLevel":"Complete Genome","assemblyMethod":"ngs_mapper v. 1.2","assemblyName":"ASM3862172v1","assemblyStatus":"current","assemblyType":"haploid","releaseDate":"2015-11-03","sequencingTech":"454","submitter":"Viral Diseases Branch, Walter Reed Army Institute of Research"},"assemblyStats":{"contigL50":3,"contigN50":2151,"gcCount":"5668","gcPercent":43.0,"numberOfComponentSequences":8,"numberOfContigs":8,"numberOfScaffolds":8,"scaffoldL50":3,"scaffoldN50":2151,"totalNumberOfChromosomes":8,"totalSequenceLength":"13133","totalUngappedLength":"13133"},"currentAccession":"GCA_038621725.1","organism":{"organismName":"Influenza A virus (A/India/FLUEINSV0056/2011(H3N2))","taxId":1737193},"sourceDatabase":"SOURCE_DATABASE_GENBANK"}
{"accession":"GCA_038622975.1","annotationInfo":{"name":"Annotation submitted by Influenza, National Institute of Virology","provider":"Influenza, National Institute of Virology","releaseDate":"2013-09-27","stats":{"geneCounts":{"other":1,"proteinCoding":11,"total":12}}},"assemblyInfo":{"assemblyLevel":"Complete Genome","assemblyMethod":"MEGA v. V.5.2","assemblyName":"ASM3862297v1","assemblyStatus":"current","assemblyType":"haploid","bioprojectAccession":"PRJNA37813","bioprojectLineage":[{"bioprojects":[{"accession":"PRJNA37813","title":"2009 H1N1 Flu Outbreak"}]}],"releaseDate":"2013-07-16","sequencingTech":"Sanger dideoxy sequencing","submitter":"Influenza, National Institute of Virology"},"assemblyStats":{"contigL50":3,"contigN50":2151,"gcCount":"5713","gcPercent":43.5,"numberOfComponentSequences":8,"numberOfContigs":8,"numberOfScaffolds":8,"scaffoldL50":3,"scaffoldN50":2151,"totalNumberOfChromosomes":8,"totalSequenceLength":"13133","totalUngappedLength":"13133"},"currentAccession":"GCA_038622975.1","organism":{"organismName":"Influenza A virus (A/India/P1114854/2011(H1N1))","taxId":1348886},"sourceDatabase":"SOURCE_DATABASE_GENBANK"}
{"accession":"GCA_038625855.1","annotationInfo":{"name":"Annotation submitted by on behalf of JCVI/USGS National Wildlife Health Center/NCBI, National Center for Biotechnology Information, NIH","provider":"on behalf of JCVI/USGS National Wildlife Health Center/NCBI, National Center for Biotechnology Information, NIH","releaseDate":"2014-07-21","stats":{"geneCounts":{"proteinCoding":12,"total":12}}},"assemblyInfo":{"assemblyLevel":"Complete Genome","assemblyName":"ASM3862585v1","assemblyStatus":"current","assemblyType":"haploid","releaseDate":"2013-09-24","submitter":"on behalf of JCVI/USGS National Wildlife Health Center/NCBI, National Center for Biotechnology Information, NIH"},"assemblyStats":{"contigL50":3,"contigN50":2208,"gcCount":"5940","gcPercent":44.0,"numberOfComponentSequences":8,"numberOfContigs":8,"numberOfScaffolds":8,"scaffoldL50":3,"scaffoldN50":2208,"totalNumberOfChromosomes":8,"totalSequenceLength":"13424","totalUngappedLength":"13424"},"currentAccession":"GCA_038625855.1","organism":{"organismName":"Influenza A virus (A/Iceland gull/Iceland/1124/2011(H2N5))","taxId":1383501},"sourceDatabase":"SOURCE_DATABASE_GENBANK"}
{"accession":"GCA_038632955.1","annotationInfo":{"name":"Annotation submitted by Viral Diseases Branch, Walter Reed Army Institute of Research","provider":"Viral Diseases Branch, Walter Reed Army Institute of Research","releaseDate":"2016-09-30","stats":{"geneCounts":{"proteinCoding":12,"total":12}}},"assemblyInfo":{"assemblyLevel":"Complete Genome","assemblyMethod":"ngs_mapper v. 1.2","assemblyName":"ASM3863295v1","assemblyStatus":"current","assemblyType":"haploid","releaseDate":"2015-11-03","sequencingTech":"Sanger dideoxy sequencing; 454","submitter":"Viral Diseases Branch, Walter Reed Army Institute of Research"},"assemblyStats":{"contigL50":3,"contigN50":2151,"gcCount":"5646","gcPercent":43.0,"numberOfComponentSequences":8,"numberOfContigs":8,"numberOfScaffolds":8,"scaffoldL50":3,"scaffoldN50":2151,"totalNumberOfChromosomes":8,"totalSequenceLength":"13133","totalUngappedLength":"13133"},"currentAccession":"GCA_038632955.1","organism":{"organismName":"Influenza A virus (A/Iquitos/CFI1471/2011(H3N2))","taxId":1737195},"sourceDatabase":"SOURCE_DATABASE_GENBANK"}
{"accession":"GCA_038634995.1","annotationInfo":{"name":"Annotation submitted by Viral Diseases Branch, Walter Reed Army Institute of Research","provider":"Viral Diseases Branch, Walter Reed Army Institute of Research","releaseDate":"2016-09-30","stats":{"geneCounts":{"proteinCoding":12,"total":12}}},"assemblyInfo":{"assemblyLevel":"Complete Genome","assemblyMethod":"ngs_mapper v. 1.2","assemblyName":"ASM3863499v1","assemblyStatus":"current","assemblyType":"haploid","releaseDate":"2015-11-03","sequencingTech":"Sanger dideoxy sequencing; 454","submitter":"Viral Diseases Branch, Walter Reed Army Institute of Research"},"assemblyStats":{"contigL50":3,"contigN50":2151,"gcCount":"5650","gcPercent":43.0,"numberOfComponentSequences":8,"numberOfContigs":8,"numberOfScaffolds":8,"scaffoldL50":3,"scaffoldN50":2151,"totalNumberOfChromosomes":8,"totalSequenceLength":"13133","totalUngappedLength":"13133"},"currentAccession":"GCA_038634995.1","organism":{"organismName":"Influenza A virus (A/Iquitos/CFI1510/2011(H3N2))","taxId":1737196},"sourceDatabase":"SOURCE_DATABASE_GENBANK"}
{"accession":"GCA_038635155.1","annotationInfo":{"name":"Annotation submitted by Viral Diseases Branch, Walter Reed Army Institute of Research","provider":"Viral Diseases Branch, Walter Reed Army Institute of Research","releaseDate":"2016-09-30","stats":{"geneCounts":{"proteinCoding":12,"total":12}}},"assemblyInfo":{"assemblyLevel":"Complete Genome","assemblyMethod":"ngs_mapper v. 1.2","assemblyName":"ASM3863515v1","assemblyStatus":"current","assemblyType":"haploid","releaseDate":"2015-11-03","sequencingTech":"Sanger dideoxy sequencing; 454","submitter":"Viral Diseases Branch, Walter Reed Army Institute of Research"},"assemblyStats":{"contigL50":3,"contigN50":2151,"gcCount":"5649","gcPercent":43.0,"numberOfComponentSequences":8,"numberOfContigs":8,"numberOfScaffolds":8,"scaffoldL50":3,"scaffoldN50":2151,"totalNumberOfChromosomes":8,"totalSequenceLength":"13133","totalUngappedLength":"13133"},"currentAccession":"GCA_038635155.1","organism":{"organismName":"Influenza A virus (A/Iquitos/FPI002788/2011(H3N2))","taxId":1737198},"sourceDatabase":"SOURCE_DATABASE_GENBANK"}
{"accession":"GCA_038636225.1","annotationInfo":{"name":"Annotation submitted by Viral Diseases Branch, Walter Reed Army Institute of Research","provider":"Viral Diseases Branch, Walter Reed Army Institute of Research","releaseDate":"2016-09-30","stats":{"geneCounts":{"proteinCoding":12,"total":12}}},"assemblyInfo":{"assemblyLevel":"Complete Genome","assemblyMethod":"ngs_mapper v. 1.2","assemblyName":"ASM3863622v1","assemblyStatus":"current","assemblyType":"haploid","releaseDate":"2015-11-03","sequencingTech":"Sanger dideoxy sequencing; 454","submitter":"Viral Diseases Branch, Walter Reed Army Institute of Research"},"assemblyStats":{"contigL50":3,"contigN50":2151,"gcCount":"5657","gcPercent":43.0,"numberOfComponentSequences":8,"numberOfContigs":8,"numberOfScaffolds":8,"scaffoldL50":3,"scaffoldN50":2151,"totalNumberOfChromosomes":8,"totalSequenceLength":"13133","totalUngappedLength":"13133"},"currentAccession":"GCA_038636225.1","organism":{"organismName":"Influenza A virus (A/Japan/22/2011(H3N2))","taxId":1737204},"sourceDatabase":"SOURCE_DATABASE_GENBANK"}
{"accession":"GCA_038637775.1","annotationInfo":{"name":"Annotation submitted by Viral Diseases Branch, Walter Reed Army Institute of Research","provider":"Viral Diseases Branch, Walter Reed Army Institute of Research","releaseDate":"2016-09-30","stats":{"geneCounts":{"proteinCoding":12,"total":12}}},"assemblyInfo":{"assemblyLevel":"Complete Genome","assemblyMethod":"ngs_mapper v. 1.2","assemblyName":"ASM3863777v1","assemblyStatus":"current","assemblyType":"haploid","releaseDate":"2015-11-03","sequencingTech":"IonTorrent","submitter":"Viral Diseases Branch, Walter Reed Army Institute of Research"},"assemblyStats":{"contigL50":3,"contigN50":2151,"gcCount":"5657","gcPercent":43.0,"numberOfComponentSequences":8,"numberOfContigs":8,"numberOfScaffolds":8,"scaffoldL50":3,"scaffoldN50":2151,"totalNumberOfChromosomes":8,"totalSequenceLength":"13133","totalUngappedLength":"13133"},"currentAccession":"GCA_038637775.1","organism":{"organismName":"Influenza A virus (A/Illinois/FDX50085/2012(H3N2))","taxId":1737191},"sourceDatabase":"SOURCE_DATABASE_GENBANK"}
{"accession":"GCA_038637795.1","annotationInfo":{"name":"Annotation submitted by J. Craig Venter Institute","provider":"J. Craig Venter Institute","releaseDate":"2014-07-13","stats":{"geneCounts":{"proteinCoding":12,"total":12}}},"assemblyInfo":{"assemblyLevel":"Complete Genome","assemblyMethod":"clc_ref_assemble_long v. 3.22.55705","assemblyName":"ASM3863779v1","assemblyStatus":"current","assemblyType":"haploid","bioprojectAccession":"PRJNA205638","bioprojectLineage":[{"bioprojects":[{"accession":"PRJNA205638","title":"Role of the Untranslated Regions of the Influenza A Virus"}]}],"releaseDate":"2014-07-08","sequencingTech":"Ion Torrent;Illumina","submitter":"J. Craig Venter Institute"},"assemblyStats":{"contigL50":3,"contigN50":2233,"gcCount":"5960","gcPercent":44.0,"numberOfComponentSequences":8,"numberOfContigs":8,"numberOfScaffolds":8,"scaffoldL50":3,"scaffoldN50":2233,"totalNumberOfChromosomes":8,"totalSequenceLength":"13576","totalUngappedLength":"13576"},"currentAccession":"GCA_038637795.1","organism":{"organismName":"Influenza A virus (A/Indiana/21/2012(H3N2))","taxId":1507380},"sourceDatabase":"SOURCE_DATABASE_GENBANK"}
{"accession":"GCA_038638345.1","annotationInfo":{"name":"Annotation submitted by Viral Diseases Branch, Walter Reed Army Institute of Research","provider":"Viral Diseases Branch, Walter Reed Army Institute of Research","releaseDate":"2016-09-30","stats":{"geneCounts":{"proteinCoding":12,"total":12}}},"assemblyInfo":{"assemblyLevel":"Complete Genome","assemblyMethod":"ngs_mapper v. 1.2","assemblyName":"ASM3863834v1","assemblyStatus":"current","assemblyType":"haploid","releaseDate":"2015-11-03","sequencingTech":"IonTorrent","submitter":"Viral Diseases Branch, Walter Reed Army Institute of Research"},"assemblyStats":{"contigL50":3,"contigN50":2151,"gcCount":"5673","gcPercent":43.0,"numberOfComponentSequences":8,"numberOfContigs":8,"numberOfScaffolds":8,"scaffoldL50":3,"scaffoldN50":2151,"totalNumberOfChromosomes":8,"totalSequenceLength":"13133","totalUngappedLength":"13133"},"currentAccession":"GCA_038638345.1","organism":{"organismName":"Influenza A virus (A/Illinois/FDX50179/2012(H3N2))","taxId":1737192},"sourceDatabase":"SOURCE_DATABASE_GENBANK"}
{"accession":"GCA_038638515.1","annotationInfo":{"name":"Annotation submitted by Viral Diseases Branch, Walter Reed Army Institute of Research","provider":"Viral Diseases Branch, Walter Reed Army Institute of Research","releaseDate":"2016-09-30","stats":{"geneCounts":{"proteinCoding":12,"total":12}}},"assemblyInfo":{"assemblyLevel":"Complete Genome","assemblyMethod":"ngs_mapper v. 1.2","assemblyName":"ASM3863851v1","assemblyStatus":"current","assemblyType":"haploid","releaseDate":"2015-11-03","sequencingTech":"Sanger dideoxy sequencing; 454","submitter":"Viral Diseases Branch, Walter Reed Army Institute of Research"},"assemblyStats":{"contigL50":3,"contigN50":2151,"gcCount":"5651","gcPercent":43.0,"numberOfComponentSequences":8,"numberOfContigs":8,"numberOfScaffolds":8,"scaffoldL50":3,"scaffoldN50":2151,"totalNumberOfChromosomes":8,"totalSequenceLength":"13133","totalUngappedLength":"13133"},"currentAccession":"GCA_038638515.1","organism":{"organismName":"Influenza A virus (A/Iquitos/CFI1576/2012(H3N2))","taxId":1737197},"sourceDatabase":"SOURCE_DATABASE_GENBANK"}
{"accession":"GCA_038639115.1","annotationInfo":{"name":"Annotation submitted by Viral Diseases Branch, Walter Reed Army Institute of Research","provider":"Viral Diseases Branch, Walter Reed Army Institute of Research","releaseDate":"2016-09-30","stats":{"geneCounts":{"proteinCoding":12,"total":12}}},"assemblyInfo":{"assemblyLevel":"Complete Genome","assemblyMethod":"ngs_mapper v. 1.2","assemblyName":"ASM3863911v1","assemblyStatus":"current","assemblyType":"haploid","releaseDate":"2015-11-03","sequencingTech":"Sanger dideoxy sequencing; 454","submitter":"Viral Diseases Branch, Walter Reed Army Institute of Research"},"assemblyStats":{"contigL50":3,"contigN50":2151,"gcCount":"5658","gcPercent":43.0,"numberOfComponentSequences":8,"numberOfContigs":8,"numberOfScaffolds":8,"scaffoldL50":3,"scaffoldN50":2151,"totalNumberOfChromosomes":8,"totalSequenceLength":"13133","totalUngappedLength":"13133"},"currentAccession":"GCA_038639115.1","organism":{"organismName":"Influenza A virus (A/Jakarta/FLUEJKSV0025/2012(H3N2))","taxId":1737200},"sourceDatabase":"SOURCE_DATABASE_GENBANK"}
{"accession":"GCA_038639685.1","annotationInfo":{"name":"Annotation submitted by Viral Diseases Branch, Walter Reed Army Institute of Research","provider":"Viral Diseases Branch, Walter Reed Army Institute of Research","releaseDate":"2016-09-30","stats":{"geneCounts":{"proteinCoding":12,"total":12}}},"assemblyInfo":{"assemblyLevel":"Complete Genome","assemblyMethod":"ngs_mapper v. 1.2","assemblyName":"ASM3863968v1","assemblyStatus":"current","assemblyType":"haploid","releaseDate":"2015-11-03","sequencingTech":"454","submitter":"Viral Diseases Branch, Walter Reed Army Institute of Research"},"assemblyStats":{"contigL50":3,"contigN50":2151,"gcCount":"5662","gcPercent":43.0,"numberOfComponentSequences":8,"numberOfContigs":8,"numberOfScaffolds":8,"scaffoldL50":3,"scaffoldN50":2151,"totalNumberOfChromosomes":8,"totalSequenceLength":"13133","totalUngappedLength":"13133"},"currentAccession":"GCA_038639685.1","organism":{"organismName":"Influenza A virus (A/Jakarta/FLUEJKSV0024/2012(H3N2))","taxId":1737199},"sourceDatabase":"SOURCE_DATABASE_GENBANK"}
{"accession":"GCA_038639785.1","annotationInfo":{"name":"Annotation submitted by Viral Diseases Branch, Walter Reed Army Institute of Research","provider":"Viral Diseases Branch, Walter Reed Army Institute of Research","releaseDate":"2016-09-30","stats":{"geneCounts":{"proteinCoding":12,"total":12}}},"assemblyInfo":{"assemblyLevel":"Complete Genome","assemblyMethod":"ngs_mapper v. 1.2","assemblyName":"ASM3863978v1","assemblyStatus":"current","assemblyType":"haploid","releaseDate":"2015-11-03","sequencingTech":"454","submitter":"Viral Diseases Branch, Walter Reed Army Institute of Research"},"assemblyStats":{"contigL50":3,"contigN50":2151,"gcCount":"5662","gcPercent":43.0,"numberOfComponentSequences":8,"numberOfContigs":8,"numberOfScaffolds":8,"scaffoldL50":3,"scaffoldN50":2151,"totalNumberOfChromosomes":8,"totalSequenceLength":"13133","totalUngappedLength":"13133"},"currentAccession":"GCA_038639785.1","organism":{"organismName":"Influenza A virus (A/Indonesia/FLUEJKSV0026/2012(H3N2))","taxId":1737194},"sourceDatabase":"SOURCE_DATABASE_GENBANK"}
{"accession":"GCA_038640285.1","annotationInfo":{"name":"Annotation submitted by Influenza, National Institute of Virology","provider":"Influenza, National Institute of Virology","releaseDate":"2013-09-27","stats":{"geneCounts":{"other":1,"proteinCoding":11,"total":12}}},"assemblyInfo":{"assemblyLevel":"Complete Genome","assemblyMethod":"MEGA v. V.5.2","assemblyName":"ASM3864028v1","assemblyStatus":"current","assemblyType":"haploid","bioprojectAccession":"PRJNA37813","bioprojectLineage":[{"bioprojects":[{"accession":"PRJNA37813","title":"2009 H1N1 Flu Outbreak"}]}],"releaseDate":"2013-07-16","sequencingTech":"Sanger dideoxy sequencing","submitter":"Influenza, National Institute of Virology"},"assemblyStats":{"contigL50":3,"contigN50":2151,"gcCount":"5703","gcPercent":43.5,"numberOfComponentSequences":8,"numberOfContigs":8,"numberOfScaffolds":8,"scaffoldL50":3,"scaffoldN50":2151,"totalNumberOfChromosomes":8,"totalSequenceLength":"13133","totalUngappedLength":"13133"},"currentAccession":"GCA_038640285.1","organism":{"organismName":"Influenza A virus (A/India/Nsk12388/2012(H1N1))","taxId":1348884},"sourceDatabase":"SOURCE_DATABASE_GENBANK"}
{"accession":"GCA_038640555.1","annotationInfo":{"name":"Annotation submitted by Viral Diseases Branch, Walter Reed Army Institute of Research","provider":"Viral Diseases Branch, Walter Reed Army Institute of Research","releaseDate":"2016-09-30","stats":{"geneCounts":{"proteinCoding":12,"total":12}}},"assemblyInfo":{"assemblyLevel":"Complete Genome","assemblyMethod":"ngs_mapper v. 1.2","assemblyName":"ASM3864055v1","assemblyStatus":"current","assemblyType":"haploid","releaseDate":"2015-11-03","sequencingTech":"Sanger dideoxy sequencing; 454","submitter":"Viral Diseases Branch, Walter Reed Army Institute of Research"},"assemblyStats":{"contigL50":3,"contigN50":2151,"gcCount":"5664","gcPercent":43.0,"numberOfComponentSequences":8,"numberOfContigs":8,"numberOfScaffolds":8,"scaffoldL50":3,"scaffoldN50":2151,"totalNumberOfChromosomes":8,"totalSequenceLength":"13133","totalUngappedLength":"13133"},"currentAccession":"GCA_038640555.1","organism":{"organismName":"Influenza A virus (A/Japan/17/2012(H3N2))","taxId":1737203},"sourceDatabase":"SOURCE_DATABASE_GENBANK"}
{"accession":"GCA_038640735.1","annotationInfo":{"name":"Annotation submitted by Viral Diseases Branch, Walter Reed Army Institute of Research","provider":"Viral Diseases Branch, Walter Reed Army Institute of Research","releaseDate":"2016-09-30","stats":{"geneCounts":{"proteinCoding":12,"total":12}}},"assemblyInfo":{"assemblyLevel":"Complete Genome","assemblyMethod":"ngs_mapper v. 1.2","assemblyName":"ASM3864073v1","assemblyStatus":"current","assemblyType":"haploid","releaseDate":"2015-11-03","sequencingTech":"454","submitter":"Viral Diseases Branch, Walter Reed Army Institute of Research"},"assemblyStats":{"contigL50":3,"contigN50":2151,"gcCount":"5669","gcPercent":43.0,"numberOfComponentSequences":8,"numberOfContigs":8,"numberOfScaffolds":8,"scaffoldL50":3,"scaffoldN50":2151,"totalNumberOfChromosomes":8,"totalSequenceLength":"13133","totalUngappedLength":"13133"},"currentAccession":"GCA_038640735.1","organism":{"organismName":"Influenza A virus (A/Jakarta/FLUEJKSV0031/2012(H3N2))","taxId":1737201},"sourceDatabase":"SOURCE_DATABASE_GENBANK"}
{"accession":"GCA_038641075.1","annotationInfo":{"name":"Annotation submitted by Viral Diseases Branch, Walter Reed Army Institute of Research","provider":"Viral Diseases Branch, Walter Reed Army Institute of Research","releaseDate":"2016-09-30","stats":{"geneCounts":{"proteinCoding":12,"total":12}}},"assemblyInfo":{"assemblyLevel":"Complete Genome","assemblyMethod":"ngs_mapper v. 1.2","assemblyName":"ASM3864107v1","assemblyStatus":"current","assemblyType":"haploid","releaseDate":"2015-11-03","sequencingTech":"Sanger dideoxy sequencing; 454","submitter":"Viral Diseases Branch, Walter Reed Army Institute of Research"},"assemblyStats":{"contigL50":3,"contigN50":2151,"gcCount":"5665","gcPercent":43.0,"numberOfComponentSequences":8,"numberOfContigs":8,"numberOfScaffolds":8,"scaffoldL50":3,"scaffoldN50":2151,"totalNumberOfChromosomes":8,"totalSequenceLength":"13133","totalUngappedLength":"13133"},"currentAccession":"GCA_038641075.1","organism":{"organismName":"Influenza A virus (A/Japan/43/2012(H3N2))","taxId":1737207},"sourceDatabase":"SOURCE_DATABASE_GENBANK"}
{"accession":"GCA_038641145.1","annotationInfo":{"name":"Annotation submitted by Viral Diseases Branch, Walter Reed Army Institute of Research","provider":"Viral Diseases Branch, Walter Reed Army Institute of Research","releaseDate":"2016-09-30","stats":{"geneCounts":{"proteinCoding":12,"total":12}}},"assemblyInfo":{"assemblyLevel":"Complete Genome","assemblyMethod":"ngs_mapper v. 1.2","assemblyName":"ASM3864114v1","assemblyStatus":"current","assemblyType":"haploid","releaseDate":"2015-11-03","sequencingTech":"Sanger dideoxy sequencing; 454","submitter":"Viral Diseases Branch, Walter Reed Army Institute of Research"},"assemblyStats":{"contigL50":3,"contigN50":2151,"gcCount":"5664","gcPercent":43.0,"numberOfComponentSequences":8,"numberOfContigs":8,"numberOfScaffolds":8,"scaffoldL50":3,"scaffoldN50":2151,"totalNumberOfChromosomes":8,"totalSequenceLength":"13133","totalUngappedLength":"13133"},"currentAccession":"GCA_038641145.1","organism":{"organismName":"Influenza A virus (A/Japan/42/2012(H3N2))","taxId":1737206},"sourceDatabase":"SOURCE_DATABASE_GENBANK"}
{"accession":"GCA_038641305.1","annotationInfo":{"name":"Annotation submitted by Influenza, National Institute of Virology","provider":"Influenza, National Institute of Virology","releaseDate":"2013-09-27","stats":{"geneCounts":{"other":1,"proteinCoding":11,"total":12}}},"assemblyInfo":{"assemblyLevel":"Complete Genome","assemblyMethod":"MEGA v. V.5.2","assemblyName":"ASM3864130v1","assemblyStatus":"current","assemblyType":"haploid","bioprojectAccession":"PRJNA37813","bioprojectLineage":[{"bioprojects":[{"accession":"PRJNA37813","title":"2009 H1N1 Flu Outbreak"}]}],"releaseDate":"2013-07-16","sequencingTech":"Sanger dideoxy sequencing","submitter":"Influenza, National Institute of Virology"},"assemblyStats":{"contigL50":3,"contigN50":2151,"gcCount":"5698","gcPercent":43.5,"numberOfComponentSequences":8,"numberOfContigs":8,"numberOfScaffolds":8,"scaffoldL50":3,"scaffoldN50":2151,"totalNumberOfChromosomes":8,"totalSequenceLength":"13133","totalUngappedLength":"13133"},"currentAccession":"GCA_038641305.1","organism":{"organismName":"Influenza A virus (A/India/P12946/2012(H1N1))","taxId":1348892},"sourceDatabase":"SOURCE_DATABASE_GENBANK"}
{"accession":"GCA_038641545.1","annotationInfo":{"name":"Annotation submitted by Viral Diseases Branch, Walter Reed Army Institute of Research","provider":"Viral Diseases Branch, Walter Reed Army Institute of Research","releaseDate":"2016-09-30","stats":{"geneCounts":{"proteinCoding":12,"total":12}}},"assemblyInfo":{"assemblyLevel":"Complete Genome","assemblyMethod":"ngs_mapper v. 1.2","assemblyName":"ASM3864154v1","assemblyStatus":"current","assemblyType":"haploid","releaseDate":"2015-11-03","sequencingTech":"Sanger dideoxy sequencing; 454","submitter":"Viral Diseases Branch, Walter Reed Army Institute of Research"},"assemblyStats":{"contigL50":3,"contigN50":2151,"gcCount":"5679","gcPercent":43.0,"numberOfComponentSequences":8,"numberOfContigs":8,"numberOfScaffolds":8,"scaffoldL50":3,"scaffoldN50":2151,"totalNumberOfChromosomes":8,"totalSequenceLength":"13133","totalUngappedLength":"13133"},"currentAccession":"GCA_038641545.1","organism":{"organismName":"Influenza A virus (A/Illinois/19/2012(H3N2))","taxId":1737189},"sourceDatabase":"SOURCE_DATABASE_GENBANK"}
{"accession":"GCA_038641975.1","annotationInfo":{"name":"Annotation submitted by Viral Diseases Branch, Walter Reed Army Institute of Research","provider":"Viral Diseases Branch, Walter Reed Army Institute of Research","releaseDate":"2016-09-30","stats":{"geneCounts":{"proteinCoding":12,"total":12}}},"assemblyInfo":{"assemblyLevel":"Complete Genome","assemblyMethod":"ngs_mapper v. 1.2","assemblyName":"ASM3864197v1","assemblyStatus":"current","assemblyType":"haploid","releaseDate":"2015-11-03","sequencingTech":"454","submitter":"Viral Diseases Branch, Walter Reed Army Institute of Research"},"assemblyStats":{"contigL50":3,"contigN50":2151,"gcCount":"5668","gcPercent":43.0,"numberOfComponentSequences":8,"numberOfContigs":8,"numberOfScaffolds":8,"scaffoldL50":3,"scaffoldN50":2151,"totalNumberOfChromosomes":8,"totalSequenceLength":"13133","totalUngappedLength":"13133"},"currentAccession":"GCA_038641975.1","organism":{"organismName":"Influenza A virus (A/Jakarta/FLUEJKSV0033/2012(H3N2))","taxId":1737202},"sourceDatabase":"SOURCE_DATABASE_GENBANK"}
{"accession":"GCA_038642125.1","annotationInfo":{"name":"Annotation submitted by Influenza, National Institute of Virology","provider":"Influenza, National Institute of Virology","releaseDate":"2013-09-27","stats":{"geneCounts":{"other":1,"proteinCoding":11,"total":12}}},"assemblyInfo":{"assemblyLevel":"Complete Genome","assemblyMethod":"MEGA v. V.5.2","assemblyName":"ASM3864212v1","assemblyStatus":"current","assemblyType":"haploid","bioprojectAccession":"PRJNA37813","bioprojectLineage":[{"bioprojects":[{"accession":"PRJNA37813","title":"2009 H1N1 Flu Outbreak"}]}],"releaseDate":"2013-07-16","sequencingTech":"Sanger dideoxy sequencing","submitter":"Influenza, National Institute of Virology"},"assemblyStats":{"contigL50":3,"contigN50":2151,"gcCount":"5721","gcPercent":43.5,"numberOfComponentSequences":8,"numberOfContigs":8,"numberOfScaffolds":8,"scaffoldL50":3,"scaffoldN50":2151,"totalNumberOfChromosomes":8,"totalSequenceLength":"13133","totalUngappedLength":"13133"},"currentAccession":"GCA_038642125.1","organism":{"organismName":"Influenza A virus (A/India/P121716/2012(H1N1))","taxId":1348887},"sourceDatabase":"SOURCE_DATABASE_GENBANK"}
{"accession":"GCA_038642145.1","annotationInfo":{"name":"Annotation submitted by Influenza, National Institute of Virology","provider":"Influenza, National Institute of Virology","releaseDate":"2013-09-27","stats":{"geneCounts":{"other":1,"proteinCoding":11,"total":12}}},"assemblyInfo":{"assemblyLevel":"Complete Genome","assemblyMethod":"MEGA v. V.5.2","assemblyName":"ASM3864214v1","assemblyStatus":"current","assemblyType":"haploid","bioprojectAccession":"PRJNA37813","bioprojectLineage":[{"bioprojects":[{"accession":"PRJNA37813","title":"2009 H1N1 Flu Outbreak"}]}],"releaseDate":"2013-07-16","sequencingTech":"Sanger dideoxy sequencing","submitter":"Influenza, National Institute of Virology"},"assemblyStats":{"contigL50":3,"contigN50":2151,"gcCount":"5702","gcPercent":43.5,"numberOfComponentSequences":8,"numberOfContigs":8,"numberOfScaffolds":8,"scaffoldL50":3,"scaffoldN50":2151,"totalNumberOfChromosomes":8,"totalSequenceLength":"13133","totalUngappedLength":"13133"},"currentAccession":"GCA_038642145.1","organism":{"organismName":"Influenza A virus (A/India/P121773/2012(H1N1))","taxId":1348889},"sourceDatabase":"SOURCE_DATABASE_GENBANK"}
{"accession":"GCA_038642445.1","annotationInfo":{"name":"Annotation submitted by Influenza, National Institute of Virology","provider":"Influenza, National Institute of Virology","releaseDate":"2013-09-27","stats":{"geneCounts":{"other":1,"proteinCoding":11,"total":12}}},"assemblyInfo":{"assemblyLevel":"Complete Genome","assemblyMethod":"MEGA v. V.5.2","assemblyName":"ASM3864244v1","assemblyStatus":"current","assemblyType":"haploid","bioprojectAccession":"PRJNA37813","bioprojectLineage":[{"bioprojects":[{"accession":"PRJNA37813","title":"2009 H1N1 Flu Outbreak"}]}],"releaseDate":"2013-07-16","sequencingTech":"Sanger dideoxy sequencing","submitter":"Influenza, National Institute of Virology"},"assemblyStats":{"contigL50":3,"contigN50":2151,"gcCount":"5718","gcPercent":43.5,"numberOfComponentSequences":8,"numberOfContigs":8,"numberOfScaffolds":8,"scaffoldL50":3,"scaffoldN50":2151,"totalNumberOfChromosomes":8,"totalSequenceLength":"13130","totalUngappedLength":"13130"},"currentAccession":"GCA_038642445.1","organism":{"organismName":"Influenza A virus (A/India/P121939/2012(H1N1))","taxId":1348891},"sourceDatabase":"SOURCE_DATABASE_GENBANK"}
{"accession":"GCA_038642735.1","annotationInfo":{"name":"Annotation submitted by Influenza, National Institute of Virology","provider":"Influenza, National Institute of Virology","releaseDate":"2013-09-27","stats":{"geneCounts":{"other":1,"proteinCoding":11,"total":12}}},"assemblyInfo":{"assemblyLevel":"Complete Genome","assemblyMethod":"MEGA v. V.5.2","assemblyName":"ASM3864273v1","assemblyStatus":"current","assemblyType":"haploid","bioprojectAccession":"PRJNA37813","bioprojectLineage":[{"bioprojects":[{"accession":"PRJNA37813","title":"2009 H1N1 Flu Outbreak"}]}],"releaseDate":"2013-07-16","sequencingTech":"Sanger dideoxy sequencing","submitter":"Influenza, National Institute of Virology"},"assemblyStats":{"contigL50":3,"contigN50":2151,"gcCount":"5722","gcPercent":43.5,"numberOfComponentSequences":8,"numberOfContigs":8,"numberOfScaffolds":8,"scaffoldL50":3,"scaffoldN50":2151,"totalNumberOfChromosomes":8,"totalSequenceLength":"13133","totalUngappedLength":"13133"},"currentAccession":"GCA_038642735.1","organism":{"organismName":"Influenza A virus (A/India/P121717/2012(H1N1))","taxId":1348888},"sourceDatabase":"SOURCE_DATABASE_GENBANK"}
{"accession":"GCA_038642755.1","annotationInfo":{"name":"Annotation submitted by Influenza, National Institute of Virology","provider":"Influenza, National Institute of Virology","releaseDate":"2013-09-27","stats":{"geneCounts":{"other":1,"proteinCoding":11,"total":12}}},"assemblyInfo":{"assemblyLevel":"Complete Genome","assemblyMethod":"MEGA v. V.5.2","assemblyName":"ASM3864275v1","assemblyStatus":"current","assemblyType":"haploid","bioprojectAccession":"PRJNA37813","bioprojectLineage":[{"bioprojects":[{"accession":"PRJNA37813","title":"2009 H1N1 Flu Outbreak"}]}],"releaseDate":"2013-07-16","sequencingTech":"Sanger dideoxy sequencing","submitter":"Influenza, National Institute of Virology"},"assemblyStats":{"contigL50":3,"contigN50":2151,"gcCount":"5720","gcPercent":43.5,"numberOfComponentSequences":8,"numberOfContigs":8,"numberOfScaffolds":8,"scaffoldL50":3,"scaffoldN50":2151,"totalNumberOfChromosomes":8,"totalSequenceLength":"13133","totalUngappedLength":"13133"},"currentAccession":"GCA_038642755.1","organism":{"organismName":"Influenza A virus (A/India/P121778/2012(H1N1))","taxId":1348890},"sourceDatabase":"SOURCE_DATABASE_GENBANK"}
{"accession":"GCA_038643045.1","annotationInfo":{"name":"Annotation submitted by Viral Diseases Branch, Walter Reed Army Institute of Research","provider":"Viral Diseases Branch, Walter Reed Army Institute of Research","releaseDate":"2016-09-30","stats":{"geneCounts":{"proteinCoding":12,"total":12}}},"assemblyInfo":{"assemblyLevel":"Complete Genome","assemblyMethod":"ngs_mapper v. 1.2","assemblyName":"ASM3864304v1","assemblyStatus":"current","assemblyType":"haploid","releaseDate":"2015-11-03","sequencingTech":"Sanger dideoxy sequencing; 454","submitter":"Viral Diseases Branch, Walter Reed Army Institute of Research"},"assemblyStats":{"contigL50":3,"contigN50":2151,"gcCount":"5671","gcPercent":43.0,"numberOfComponentSequences":8,"numberOfContigs":8,"numberOfScaffolds":8,"scaffoldL50":3,"scaffoldN50":2151,"totalNumberOfChromosomes":8,"totalSequenceLength":"13133","totalUngappedLength":"13133"},"currentAccession":"GCA_038643045.1","organism":{"organismName":"Influenza A virus (A/Japan/26/2012(H3N2))","taxId":1737205},"sourceDatabase":"SOURCE_DATABASE_GENBANK"}
{"accession":"GCA_038643075.1","annotationInfo":{"name":"Annotation submitted by Viral Diseases Branch, Walter Reed Army Institute of Research","provider":"Viral Diseases Branch, Walter Reed Army Institute of Research","releaseDate":"2016-09-30","stats":{"geneCounts":{"proteinCoding":12,"total":12}}},"assemblyInfo":{"assemblyLevel":"Complete Genome","assemblyMethod":"ngs_mapper v. 1.2","assemblyName":"ASM3864307v1","assemblyStatus":"current","assemblyType":"haploid","releaseDate":"2015-11-03","sequencingTech":"Sanger dideoxy sequencing; 454","submitter":"Viral Diseases Branch, Walter Reed Army Institute of Research"},"assemblyStats":{"contigL50":3,"contigN50":2151,"gcCount":"5675","gcPercent":43.0,"numberOfComponentSequences":8,"numberOfContigs":8,"numberOfScaffolds":8,"scaffoldL50":3,"scaffoldN50":2151,"totalNumberOfChromosomes":8,"totalSequenceLength":"13133","totalUngappedLength":"13133"},"currentAccession":"GCA_038643075.1","organism":{"organismName":"Influenza A virus (A/Illinois/34/2012(H3N2))","taxId":1737190},"sourceDatabase":"SOURCE_DATABASE_GENBANK"}
{"accession":"GCA_038644105.1","annotationInfo":{"name":"Annotation submitted by Influenza, National Institute of Virology","provider":"Influenza, National Institute of Virology","releaseDate":"2013-09-27","stats":{"geneCounts":{"other":1,"proteinCoding":11,"total":12}}},"assemblyInfo":{"assemblyLevel":"Complete Genome","assemblyMethod":"MEGA v. V.5.2","assemblyName":"ASM3864410v1","assemblyStatus":"current","assemblyType":"haploid","bioprojectAccession":"PRJNA37813","bioprojectLineage":[{"bioprojects":[{"accession":"PRJNA37813","title":"2009 H1N1 Flu Outbreak"}]}],"releaseDate":"2013-07-16","sequencingTech":"Sanger dideoxy sequencing","submitter":"Influenza, National Institute of Virology"},"assemblyStats":{"contigL50":3,"contigN50":2151,"gcCount":"5690","gcPercent":43.5,"numberOfComponentSequences":8,"numberOfContigs":8,"numberOfScaffolds":8,"scaffoldL50":3,"scaffoldN50":2151,"totalNumberOfChromosomes":8,"totalSequenceLength":"13130","totalUngappedLength":"13130"},"currentAccession":"GCA_038644105.1","organism":{"organismName":"Influenza A virus (A/India/VD122268/2012(H1N1))","taxId":1348895},"sourceDatabase":"SOURCE_DATABASE_GENBANK"}
{"accession":"GCA_038651525.1","annotationInfo":{"name":"Annotation submitted by Epidemiology Research Department, National Institute for Animal Health","provider":"Epidemiology Research Department, National Institute for Animal Health","releaseDate":"2014-01-31","stats":{"geneCounts":{"proteinCoding":11,"total":11}}},"assemblyInfo":{"assemblyLevel":"Complete Genome","assemblyMethod":"Lasergene's SeqMan v. 26/07/2012","assemblyName":"ASM3865152v1","assemblyStatus":"current","assemblyType":"haploid","releaseDate":"2013-02-19","sequencingTech":"Sanger dideoxy sequencing","submitter":"Epidemiology Research Department, National Institute for Animal Health"},"assemblyStats":{"contigL50":3,"contigN50":2233,"gcCount":"5962","gcPercent":44.0,"numberOfComponentSequences":8,"numberOfContigs":8,"numberOfScaffolds":8,"scaffoldL50":3,"scaffoldN50":2233,"totalNumberOfChromosomes":8,"totalSequenceLength":"13555","totalUngappedLength":"13555"},"currentAccession":"GCA_038651525.1","organism":{"organismName":"Influenza A virus (A/Japanese white-eye/Taoyuan/Q454/2012(H5N1))","taxId":1294277},"sourceDatabase":"SOURCE_DATABASE_GENBANK"}
{"accession":"GCA_038660885.1","annotationInfo":{"name":"Annotation submitted by on behalf of JCVI/The Methodist Hospital Research Institute/NCBI, National Center for Biotechnology Information, NIH","provider":"on behalf of JCVI/The Methodist Hospital Research Institute/NCBI, National Center for Biotechnology Information, NIH","releaseDate":"2014-05-13","stats":{"geneCounts":{"other":1,"proteinCoding":11,"total":12}}},"assemblyInfo":{"assemblyLevel":"Chromosome","assemblyName":"ASM3866088v1","assemblyStatus":"current","assemblyType":"haploid","bioprojectAccession":"PRJNA183620","bioprojectLineage":[{"bioprojects":[{"accession":"PRJNA183620","title":"Influenza Virus Genome Sequencing Project"}]}],"releaseDate":"2014-05-13","submitter":"on behalf of JCVI/The Methodist Hospital Research Institute/NCBI, National Center for Biotechnology Information, NIH"},"assemblyStats":{"contigL50":5,"contigN50":924,"gcCount":"4397","gcPercent":43.5,"numberOfComponentSequences":8,"numberOfContigs":12,"numberOfScaffolds":8,"scaffoldL50":3,"scaffoldN50":2192,"totalNumberOfChromosomes":8,"totalSequenceLength":"13318","totalUngappedLength":"10148"},"currentAccession":"GCA_038660885.1","organism":{"organismName":"Influenza A virus (A/Houston/JMM_42/2012(H3N2))","taxId":1383502},"sourceDatabase":"SOURCE_DATABASE_GENBANK"}
{"accession":"GCA_038661015.1","annotationInfo":{"name":"Annotation submitted by on behalf of JCVI/The Methodist Hospital Research Institute/NCBI, National Center for Biotechnology Information, NIH","provider":"on behalf of JCVI/The Methodist Hospital Research Institute/NCBI, National Center for Biotechnology Information, NIH","releaseDate":"2014-05-09","stats":{"geneCounts":{"proteinCoding":12,"total":12}}},"assemblyInfo":{"assemblyLevel":"Complete Genome","assemblyName":"ASM3866101v1","assemblyStatus":"current","assemblyType":"haploid","bioprojectAccession":"PRJNA183620","bioprojectLineage":[{"bioprojects":[{"accession":"PRJNA183620","title":"Influenza Virus Genome Sequencing Project"}]}],"releaseDate":"2014-05-09","submitter":"on behalf of JCVI/The Methodist Hospital Research Institute/NCBI, National Center for Biotechnology Information, NIH"},"assemblyStats":{"contigL50":3,"contigN50":2208,"gcCount":"5719","gcPercent":43.0,"numberOfComponentSequences":8,"numberOfContigs":8,"numberOfScaffolds":8,"scaffoldL50":3,"scaffoldN50":2208,"totalNumberOfChromosomes":8,"totalSequenceLength":"13280","totalUngappedLength":"13280"},"currentAccession":"GCA_038661015.1","organism":{"organismName":"Influenza A virus (A/Houston/JMM_62/2012(H3N2))","taxId":1346425},"sourceDatabase":"SOURCE_DATABASE_GENBANK"}
{"accession":"GCA_038661095.1","annotationInfo":{"name":"Annotation submitted by on behalf of JCVI/The Methodist Hospital Research Institute/NCBI, National Center for Biotechnology Information, NIH","provider":"on behalf of JCVI/The Methodist Hospital Research Institute/NCBI, National Center for Biotechnology Information, NIH","releaseDate":"2014-05-09","stats":{"geneCounts":{"proteinCoding":12,"total":12}}},"assemblyInfo":{"assemblyLevel":"Complete Genome","assemblyName":"ASM3866109v1","assemblyStatus":"current","assemblyType":"haploid","bioprojectAccession":"PRJNA183620","bioprojectLineage":[{"bioprojects":[{"accession":"PRJNA183620","title":"Influenza Virus Genome Sequencing Project"}]}],"releaseDate":"2014-05-09","submitter":"on behalf of JCVI/The Methodist Hospital Research Institute/NCBI, National Center for Biotechnology Information, NIH"},"assemblyStats":{"contigL50":3,"contigN50":2151,"gcCount":"5709","gcPercent":43.0,"numberOfComponentSequences":8,"numberOfContigs":8,"numberOfScaffolds":8,"scaffoldL50":3,"scaffoldN50":2151,"totalNumberOfChromosomes":8,"totalSequenceLength":"13345","totalUngappedLength":"13345"},"currentAccession":"GCA_038661095.1","organism":{"organismName":"Influenza A virus (A/Houston/JMM_63/2012(H3N2))","taxId":1346426},"sourceDatabase":"SOURCE_DATABASE_GENBANK"}
{"accession":"GCA_038661315.1","annotationInfo":{"name":"Annotation submitted by on behalf of JCVI/The Methodist Hospital Research Institute/NCBI, National Center for Biotechnology Information, NIH","provider":"on behalf of JCVI/The Methodist Hospital Research Institute/NCBI, National Center for Biotechnology Information, NIH","releaseDate":"2014-05-09","stats":{"geneCounts":{"proteinCoding":12,"total":12}}},"assemblyInfo":{"assemblyLevel":"Complete Genome","assemblyName":"ASM3866131v1","assemblyStatus":"current","assemblyType":"haploid","bioprojectAccession":"PRJNA183620","bioprojectLineage":[{"bioprojects":[{"accession":"PRJNA183620","title":"Influenza Virus Genome Sequencing Project"}]}],"releaseDate":"2014-05-09","submitter":"on behalf of JCVI/The Methodist Hospital Research Institute/NCBI, National Center for Biotechnology Information, NIH"},"assemblyStats":{"contigL50":3,"contigN50":2192,"gcCount":"5718","gcPercent":43.0,"numberOfComponentSequences":8,"numberOfContigs":8,"numberOfScaffolds":8,"scaffoldL50":3,"scaffoldN50":2192,"totalNumberOfChromosomes":8,"totalSequenceLength":"13315","totalUngappedLength":"13315"},"currentAccession":"GCA_038661315.1","organism":{"organismName":"Influenza A virus (A/Houston/JMM_65/2012(H3N2))","taxId":1346427},"sourceDatabase":"SOURCE_DATABASE_GENBANK"}
{"accession":"GCA_038661455.1","annotationInfo":{"name":"Annotation submitted by on behalf of JCVI/The Methodist Hospital Research Institute/NCBI, National Center for Biotechnology Information, NIH","provider":"on behalf of JCVI/The Methodist Hospital Research Institute/NCBI, National Center for Biotechnology Information, NIH","releaseDate":"2014-05-09","stats":{"geneCounts":{"proteinCoding":12,"total":12}}},"assemblyInfo":{"assemblyLevel":"Complete Genome","assemblyName":"ASM3866145v1","assemblyStatus":"current","assemblyType":"haploid","bioprojectAccession":"PRJNA183620","bioprojectLineage":[{"bioprojects":[{"accession":"PRJNA183620","title":"Influenza Virus Genome Sequencing Project"}]}],"releaseDate":"2014-05-09","submitter":"on behalf of JCVI/The Methodist Hospital Research Institute/NCBI, National Center for Biotechnology Information, NIH"},"assemblyStats":{"contigL50":3,"contigN50":2192,"gcCount":"5723","gcPercent":43.0,"numberOfComponentSequences":8,"numberOfContigs":8,"numberOfScaffolds":8,"scaffoldL50":3,"scaffoldN50":2192,"totalNumberOfChromosomes":8,"totalSequenceLength":"13323","totalUngappedLength":"13323"},"currentAccession":"GCA_038661455.1","organism":{"organismName":"Influenza A virus (A/Houston/JMM_68/2012(H3N2))","taxId":1346430},"sourceDatabase":"SOURCE_DATABASE_GENBANK"}
{"accession":"GCA_038661575.1","annotationInfo":{"name":"Annotation submitted by on behalf of JCVI/The Methodist Hospital Research Institute/NCBI, National Center for Biotechnology Information, NIH","provider":"on behalf of JCVI/The Methodist Hospital Research Institute/NCBI, National Center for Biotechnology Information, NIH","releaseDate":"2014-05-09","stats":{"geneCounts":{"proteinCoding":12,"total":12}}},"assemblyInfo":{"assemblyLevel":"Complete Genome","assemblyName":"ASM3866157v1","assemblyStatus":"current","assemblyType":"haploid","bioprojectAccession":"PRJNA183620","bioprojectLineage":[{"bioprojects":[{"accession":"PRJNA183620","title":"Influenza Virus Genome Sequencing Project"}]}],"releaseDate":"2014-05-09","submitter":"on behalf of JCVI/The Methodist Hospital Research Institute/NCBI, National Center for Biotechnology Information, NIH"},"assemblyStats":{"contigL50":3,"contigN50":2192,"gcCount":"5727","gcPercent":43.0,"numberOfComponentSequences":8,"numberOfContigs":8,"numberOfScaffolds":8,"scaffoldL50":3,"scaffoldN50":2192,"totalNumberOfChromosomes":8,"totalSequenceLength":"13341","totalUngappedLength":"13341"},"currentAccession":"GCA_038661575.1","organism":{"organismName":"Influenza A virus (A/Houston/JMM_70/2012(H3N2))","taxId":1346432},"sourceDatabase":"SOURCE_DATABASE_GENBANK"}
{"accession":"GCA_038661665.1","annotationInfo":{"name":"Annotation submitted by on behalf of JCVI/The Methodist Hospital Research Institute/NCBI, National Center for Biotechnology Information, NIH","provider":"on behalf of JCVI/The Methodist Hospital Research Institute/NCBI, National Center for Biotechnology Information, NIH","releaseDate":"2014-05-09","stats":{"geneCounts":{"proteinCoding":12,"total":12}}},"assemblyInfo":{"assemblyLevel":"Complete Genome","assemblyName":"ASM3866166v1","assemblyStatus":"current","assemblyType":"haploid","bioprojectAccession":"PRJNA183620","bioprojectLineage":[{"bioprojects":[{"accession":"PRJNA183620","title":"Influenza Virus Genome Sequencing Project"}]}],"releaseDate":"2014-05-09","submitter":"on behalf of JCVI/The Methodist Hospital Research Institute/NCBI, National Center for Biotechnology Information, NIH"},"assemblyStats":{"contigL50":3,"contigN50":2192,"gcCount":"5718","gcPercent":43.0,"numberOfComponentSequences":8,"numberOfContigs":8,"numberOfScaffolds":8,"scaffoldL50":3,"scaffoldN50":2192,"totalNumberOfChromosomes":8,"totalSequenceLength":"13320","totalUngappedLength":"13320"},"currentAccession":"GCA_038661665.1","organism":{"organismName":"Influenza A virus (A/Houston/JMM_61/2012(H3N2))","taxId":1346424},"sourceDatabase":"SOURCE_DATABASE_GENBANK"}
{"accession":"GCA_038661675.1","annotationInfo":{"name":"Annotation submitted by on behalf of JCVI/The Methodist Hospital Research Institute/NCBI, National Center for Biotechnology Information, NIH","provider":"on behalf of JCVI/The Methodist Hospital Research Institute/NCBI, National Center for Biotechnology Information, NIH","releaseDate":"2014-05-09","stats":{"geneCounts":{"proteinCoding":12,"total":12}}},"assemblyInfo":{"assemblyLevel":"Complete Genome","assemblyName":"ASM3866167v1","assemblyStatus":"current","assemblyType":"haploid","bioprojectAccession":"PRJNA183620","bioprojectLineage":[{"bioprojects":[{"accession":"PRJNA183620","title":"Influenza Virus Genome Sequencing Project"}]}],"releaseDate":"2014-05-09","submitter":"on behalf of JCVI/The Methodist Hospital Research Institute/NCBI, National Center for Biotechnology Information, NIH"},"assemblyStats":{"contigL50":3,"contigN50":2192,"gcCount":"5730","gcPercent":43.0,"numberOfComponentSequences":8,"numberOfContigs":8,"numberOfScaffolds":8,"scaffoldL50":3,"scaffoldN50":2192,"totalNumberOfChromosomes":8,"totalSequenceLength":"13364","totalUngappedLength":"13364"},"currentAccession":"GCA_038661675.1","organism":{"organismName":"Influenza A virus (A/Houston/JMM_71/2012(H3N2))","taxId":1346433},"sourceDatabase":"SOURCE_DATABASE_GENBANK"}
{"accession":"GCA_038661695.1","annotationInfo":{"name":"Annotation submitted by on behalf of JCVI/The Methodist Hospital Research Institute/NCBI, National Center for Biotechnology Information, NIH","provider":"on behalf of JCVI/The Methodist Hospital Research Institute/NCBI, National Center for Biotechnology Information, NIH","releaseDate":"2014-05-09","stats":{"geneCounts":{"proteinCoding":12,"total":12}}},"assemblyInfo":{"assemblyLevel":"Complete Genome","assemblyName":"ASM3866169v1","assemblyStatus":"current","assemblyType":"haploid","bioprojectAccession":"PRJNA183620","bioprojectLineage":[{"bioprojects":[{"accession":"PRJNA183620","title":"Influenza Virus Genome Sequencing Project"}]}],"releaseDate":"2014-05-09","submitter":"on behalf of JCVI/The Methodist Hospital Research Institute/NCBI, National Center for Biotechnology Information, NIH"},"assemblyStats":{"contigL50":3,"contigN50":2192,"gcCount":"5740","gcPercent":43.0,"numberOfComponentSequences":8,"numberOfContigs":8,"numberOfScaffolds":8,"scaffoldL50":3,"scaffoldN50":2192,"totalNumberOfChromosomes":8,"totalSequenceLength":"13373","totalUngappedLength":"13373"},"currentAccession":"GCA_038661695.1","organism":{"organismName":"Influenza A virus (A/Houston/JMM_73/2012(H3N2))","taxId":1346435},"sourceDatabase":"SOURCE_DATABASE_GENBANK"}
{"accession":"GCA_038661835.1","annotationInfo":{"name":"Annotation submitted by on behalf of JCVI/The Methodist Hospital Research Institute/NCBI, National Center for Biotechnology Information, NIH","provider":"on behalf of JCVI/The Methodist Hospital Research Institute/NCBI, National Center for Biotechnology Information, NIH","releaseDate":"2014-05-09","stats":{"geneCounts":{"proteinCoding":12,"total":12}}},"assemblyInfo":{"assemblyLevel":"Complete Genome","assemblyName":"ASM3866183v1","assemblyStatus":"current","assemblyType":"haploid","bioprojectAccession":"PRJNA183620","bioprojectLineage":[{"bioprojects":[{"accession":"PRJNA183620","title":"Influenza Virus Genome Sequencing Project"}]}],"releaseDate":"2014-05-09","submitter":"on behalf of JCVI/The Methodist Hospital Research Institute/NCBI, National Center for Biotechnology Information, NIH"},"assemblyStats":{"contigL50":3,"contigN50":2192,"gcCount":"5714","gcPercent":43.0,"numberOfComponentSequences":8,"numberOfContigs":8,"numberOfScaffolds":8,"scaffoldL50":3,"scaffoldN50":2192,"totalNumberOfChromosomes":8,"totalSequenceLength":"13324","totalUngappedLength":"13324"},"currentAccession":"GCA_038661835.1","organism":{"organismName":"Influenza A virus (A/Houston/JMM_76/2012(H3N2))","taxId":1346438},"sourceDatabase":"SOURCE_DATABASE_GENBANK"}
{"accession":"GCA_038661955.1","annotationInfo":{"name":"Annotation submitted by on behalf of JCVI/The Methodist Hospital Research Institute/NCBI, National Center for Biotechnology Information, NIH","provider":"on behalf of JCVI/The Methodist Hospital Research Institute/NCBI, National Center for Biotechnology Information, NIH","releaseDate":"2014-05-09","stats":{"geneCounts":{"proteinCoding":12,"total":12}}},"assemblyInfo":{"assemblyLevel":"Complete Genome","assemblyName":"ASM3866195v1","assemblyStatus":"current","assemblyType":"haploid","bioprojectAccession":"PRJNA183620","bioprojectLineage":[{"bioprojects":[{"accession":"PRJNA183620","title":"Influenza Virus Genome Sequencing Project"}]}],"releaseDate":"2014-05-09","submitter":"on behalf of JCVI/The Methodist Hospital Research Institute/NCBI, National Center for Biotechnology Information, NIH"},"assemblyStats":{"contigL50":3,"contigN50":2192,"gcCount":"5738","gcPercent":43.0,"numberOfComponentSequences":8,"numberOfContigs":8,"numberOfScaffolds":8,"scaffoldL50":3,"scaffoldN50":2192,"totalNumberOfChromosomes":8,"totalSequenceLength":"13373","totalUngappedLength":"13373"},"currentAccession":"GCA_038661955.1","organism":{"organismName":"Influenza A virus (A/Houston/JMM_79/2012(H3N2))","taxId":1346441},"sourceDatabase":"SOURCE_DATABASE_GENBANK"}
{"accession":"GCA_038662085.1","annotationInfo":{"name":"Annotation submitted by on behalf of JCVI/The Methodist Hospital Research Institute/NCBI, National Center for Biotechnology Information, NIH","provider":"on behalf of JCVI/The Methodist Hospital Research Institute/NCBI, National Center for Biotechnology Information, NIH","releaseDate":"2014-05-09","stats":{"geneCounts":{"other":1,"proteinCoding":11,"total":12}}},"assemblyInfo":{"assemblyLevel":"Complete Genome","assemblyName":"ASM3866208v1","assemblyStatus":"current","assemblyType":"haploid","bioprojectAccession":"PRJNA37813","bioprojectLineage":[{"bioprojects":[{"accession":"PRJNA37813","title":"2009 H1N1 Flu Outbreak"}]}],"releaseDate":"2014-05-09","submitter":"on behalf of JCVI/The Methodist Hospital Research Institute/NCBI, National Center for Biotechnology Information, NIH"},"assemblyStats":{"contigL50":3,"contigN50":2202,"gcCount":"5731","gcPercent":43.0,"numberOfComponentSequences":8,"numberOfContigs":8,"numberOfScaffolds":8,"scaffoldL50":3,"scaffoldN50":2202,"totalNumberOfChromosomes":8,"totalSequenceLength":"13259","totalUngappedLength":"13259"},"currentAccession":"GCA_038662085.1","organism":{"organismName":"Influenza A virus (A/Houston/JMM_64/2012(H1N1))","taxId":1346346},"sourceDatabase":"SOURCE_DATABASE_GENBANK"}
{"accession":"GCA_038662105.1","annotationInfo":{"name":"Annotation submitted by on behalf of JCVI/The Methodist Hospital Research Institute/NCBI, National Center for Biotechnology Information, NIH","provider":"on behalf of JCVI/The Methodist Hospital Research Institute/NCBI, National Center for Biotechnology Information, NIH","releaseDate":"2014-05-09","stats":{"geneCounts":{"proteinCoding":12,"total":12}}},"assemblyInfo":{"assemblyLevel":"Complete Genome","assemblyName":"ASM3866210v1","assemblyStatus":"current","assemblyType":"haploid","bioprojectAccession":"PRJNA183620","bioprojectLineage":[{"bioprojects":[{"accession":"PRJNA183620","title":"Influenza Virus Genome Sequencing Project"}]}],"releaseDate":"2014-05-09","submitter":"on behalf of JCVI/The Methodist Hospital Research Institute/NCBI, National Center for Biotechnology Information, NIH"},"assemblyStats":{"contigL50":3,"contigN50":2192,"gcCount":"5721","gcPercent":43.0,"numberOfComponentSequences":8,"numberOfContigs":8,"numberOfScaffolds":8,"scaffoldL50":3,"scaffoldN50":2192,"totalNumberOfChromosomes":8,"totalSequenceLength":"13356","totalUngappedLength":"13356"},"currentAccession":"GCA_038662105.1","organism":{"organismName":"Influenza A virus (A/Houston/JMM_66/2012(H3N2))","taxId":1346428},"sourceDatabase":"SOURCE_DATABASE_GENBANK"}
{"accession":"GCA_038662175.1","annotationInfo":{"name":"Annotation submitted by on behalf of JCVI/The Methodist Hospital Research Institute/NCBI, National Center for Biotechnology Information, NIH","provider":"on behalf of JCVI/The Methodist Hospital Research Institute/NCBI, National Center for Biotechnology Information, NIH","releaseDate":"2014-05-09","stats":{"geneCounts":{"proteinCoding":12,"total":12}}},"assemblyInfo":{"assemblyLevel":"Complete Genome","assemblyName":"ASM3866217v1","assemblyStatus":"current","assemblyType":"haploid","bioprojectAccession":"PRJNA183620","bioprojectLineage":[{"bioprojects":[{"accession":"PRJNA183620","title":"Influenza Virus Genome Sequencing Project"}]}],"releaseDate":"2014-05-09","submitter":"on behalf of JCVI/The Methodist Hospital Research Institute/NCBI, National Center for Biotechnology Information, NIH"},"assemblyStats":{"contigL50":3,"contigN50":2192,"gcCount":"5733","gcPercent":43.0,"numberOfComponentSequences":8,"numberOfContigs":8,"numberOfScaffolds":8,"scaffoldL50":3,"scaffoldN50":2192,"totalNumberOfChromosomes":8,"totalSequenceLength":"13371","totalUngappedLength":"13371"},"currentAccession":"GCA_038662175.1","organism":{"organismName":"Influenza A virus (A/Houston/JMM_80/2012(H3N2))","taxId":1346442},"sourceDatabase":"SOURCE_DATABASE_GENBANK"}
{"accession":"GCA_038662195.1","annotationInfo":{"name":"Annotation submitted by on behalf of JCVI/The Methodist Hospital Research Institute/NCBI, National Center for Biotechnology Information, NIH","provider":"on behalf of JCVI/The Methodist Hospital Research Institute/NCBI, National Center for Biotechnology Information, NIH","releaseDate":"2014-05-09","stats":{"geneCounts":{"proteinCoding":12,"total":12}}},"assemblyInfo":{"assemblyLevel":"Complete Genome","assemblyName":"ASM3866219v1","assemblyStatus":"current","assemblyType":"haploid","bioprojectAccession":"PRJNA183620","bioprojectLineage":[{"bioprojects":[{"accession":"PRJNA183620","title":"Influenza Virus Genome Sequencing Project"}]}],"releaseDate":"2014-05-09","submitter":"on behalf of JCVI/The Methodist Hospital Research Institute/NCBI, National Center for Biotechnology Information, NIH"},"assemblyStats":{"contigL50":3,"contigN50":2192,"gcCount":"5720","gcPercent":43.0,"numberOfComponentSequences":8,"numberOfContigs":8,"numberOfScaffolds":8,"scaffoldL50":3,"scaffoldN50":2192,"totalNumberOfChromosomes":8,"totalSequenceLength":"13326","totalUngappedLength":"13326"},"currentAccession":"GCA_038662195.1","organism":{"organismName":"Influenza A virus (A/Houston/JMM_82/2012(H3N2))","taxId":1346444},"sourceDatabase":"SOURCE_DATABASE_GENBANK"}
{"accession":"GCA_038662225.1","annotationInfo":{"name":"Annotation submitted by on behalf of JCVI/The Methodist Hospital Research Institute/NCBI, National Center for Biotechnology Information, NIH","provider":"on behalf of JCVI/The Methodist Hospital Research Institute/NCBI, National Center for Biotechnology Information, NIH","releaseDate":"2014-05-09","stats":{"geneCounts":{"proteinCoding":12,"total":12}}},"assemblyInfo":{"assemblyLevel":"Complete Genome","assemblyName":"ASM3866222v1","assemblyStatus":"current","assemblyType":"haploid","bioprojectAccession":"PRJNA183620","bioprojectLineage":[{"bioprojects":[{"accession":"PRJNA183620","title":"Influenza Virus Genome Sequencing Project"}]}],"releaseDate":"2014-05-09","submitter":"on behalf of JCVI/The Methodist Hospital Research Institute/NCBI, National Center for Biotechnology Information, NIH"},"assemblyStats":{"contigL50":3,"contigN50":2192,"gcCount":"5737","gcPercent":43.0,"numberOfComponentSequences":8,"numberOfContigs":8,"numberOfScaffolds":8,"scaffoldL50":3,"scaffoldN50":2192,"totalNumberOfChromosomes":8,"totalSequenceLength":"13394","totalUngappedLength":"13394"},"currentAccession":"GCA_038662225.1","organism":{"organismName":"Influenza A virus (A/Houston/JMM_67/2012(H3N2))","taxId":1346429},"sourceDatabase":"SOURCE_DATABASE_GENBANK"}
{"accession":"GCA_038662345.1","annotationInfo":{"name":"Annotation submitted by on behalf of JCVI/The Methodist Hospital Research Institute/NCBI, National Center for Biotechnology Information, NIH","provider":"on behalf of JCVI/The Methodist Hospital Research Institute/NCBI, National Center for Biotechnology Information, NIH","releaseDate":"2014-05-09","stats":{"geneCounts":{"proteinCoding":12,"total":12}}},"assemblyInfo":{"assemblyLevel":"Complete Genome","assemblyName":"ASM3866234v1","assemblyStatus":"current","assemblyType":"haploid","bioprojectAccession":"PRJNA183620","bioprojectLineage":[{"bioprojects":[{"accession":"PRJNA183620","title":"Influenza Virus Genome Sequencing Project"}]}],"releaseDate":"2014-05-09","submitter":"on behalf of JCVI/The Methodist Hospital Research Institute/NCBI, National Center for Biotechnology Information, NIH"},"assemblyStats":{"contigL50":3,"contigN50":2192,"gcCount":"5725","gcPercent":43.0,"numberOfComponentSequences":8,"numberOfContigs":8,"numberOfScaffolds":8,"scaffoldL50":3,"scaffoldN50":2192,"totalNumberOfChromosomes":8,"totalSequenceLength":"13358","totalUngappedLength":"13358"},"currentAccession":"GCA_038662345.1","organism":{"organismName":"Influenza A virus (A/Houston/JMM_69/2012(H3N2))","taxId":1346431},"sourceDatabase":"SOURCE_DATABASE_GENBANK"}
{"accession":"GCA_038662445.1","annotationInfo":{"name":"Annotation submitted by on behalf of JCVI/The Methodist Hospital Research Institute/NCBI, National Center for Biotechnology Information, NIH","provider":"on behalf of JCVI/The Methodist Hospital Research Institute/NCBI, National Center for Biotechnology Information, NIH","releaseDate":"2014-05-09","stats":{"geneCounts":{"proteinCoding":12,"total":12}}},"assemblyInfo":{"assemblyLevel":"Complete Genome","assemblyName":"ASM3866244v1","assemblyStatus":"current","assemblyType":"haploid","bioprojectAccession":"PRJNA183620","bioprojectLineage":[{"bioprojects":[{"accession":"PRJNA183620","title":"Influenza Virus Genome Sequencing Project"}]}],"releaseDate":"2014-05-09","submitter":"on behalf of JCVI/The Methodist Hospital Research Institute/NCBI, National Center for Biotechnology Information, NIH"},"assemblyStats":{"contigL50":3,"contigN50":2192,"gcCount":"5727","gcPercent":43.0,"numberOfComponentSequences":8,"numberOfContigs":8,"numberOfScaffolds":8,"scaffoldL50":3,"scaffoldN50":2192,"totalNumberOfChromosomes":8,"totalSequenceLength":"13350","totalUngappedLength":"13350"},"currentAccession":"GCA_038662445.1","organism":{"organismName":"Influenza A virus (A/Houston/JMM_72/2012(H3N2))","taxId":1346434},"sourceDatabase":"SOURCE_DATABASE_GENBANK"}
{"accession":"GCA_038662465.1","annotationInfo":{"name":"Annotation submitted by on behalf of JCVI/The Methodist Hospital Research Institute/NCBI, National Center for Biotechnology Information, NIH","provider":"on behalf of JCVI/The Methodist Hospital Research Institute/NCBI, National Center for Biotechnology Information, NIH","releaseDate":"2014-05-09","stats":{"geneCounts":{"proteinCoding":12,"total":12}}},"assemblyInfo":{"assemblyLevel":"Complete Genome","assemblyName":"ASM3866246v1","assemblyStatus":"current","assemblyType":"haploid","bioprojectAccession":"PRJNA183620","bioprojectLineage":[{"bioprojects":[{"accession":"PRJNA183620","title":"Influenza Virus Genome Sequencing Project"}]}],"releaseDate":"2014-05-09","submitter":"on behalf of JCVI/The Methodist Hospital Research Institute/NCBI, National Center for Biotechnology Information, NIH"},"assemblyStats":{"contigL50":3,"contigN50":2192,"gcCount":"5718","gcPercent":43.0,"numberOfComponentSequences":8,"numberOfContigs":8,"numberOfScaffolds":8,"scaffoldL50":3,"scaffoldN50":2192,"totalNumberOfChromosomes":8,"totalSequenceLength":"13315","totalUngappedLength":"13315"},"currentAccession":"GCA_038662465.1","organism":{"organismName":"Influenza A virus (A/Houston/JMM_74/2012(H3N2))","taxId":1346436},"sourceDatabase":"SOURCE_DATABASE_GENBANK"}
{"accession":"GCA_038662475.1","annotationInfo":{"name":"Annotation submitted by on behalf of JCVI/The Methodist Hospital Research Institute/NCBI, National Center for Biotechnology Information, NIH","provider":"on behalf of JCVI/The Methodist Hospital Research Institute/NCBI, National Center for Biotechnology Information, NIH","releaseDate":"2014-05-09","stats":{"geneCounts":{"proteinCoding":12,"total":12}}},"assemblyInfo":{"assemblyLevel":"Complete Genome","assemblyName":"ASM3866247v1","assemblyStatus":"current","assemblyType":"haploid","bioprojectAccession":"PRJNA183620","bioprojectLineage":[{"bioprojects":[{"accession":"PRJNA183620","title":"Influenza Virus Genome Sequencing Project"}]}],"releaseDate":"2014-05-09","submitter":"on behalf of JCVI/The Methodist Hospital Research Institute/NCBI, National Center for Biotechnology Information, NIH"},"assemblyStats":{"contigL50":3,"contigN50":2183,"gcCount":"5703","gcPercent":43.0,"numberOfComponentSequences":8,"numberOfContigs":8,"numberOfScaffolds":8,"scaffoldL50":3,"scaffoldN50":2183,"totalNumberOfChromosomes":8,"totalSequenceLength":"13273","totalUngappedLength":"13273"},"currentAccession":"GCA_038662475.1","organism":{"organismName":"Influenza A virus (A/Houston/JMM_85/2012(H3N2))","taxId":1346446},"sourceDatabase":"SOURCE_DATABASE_GENBANK"}
{"accession":"GCA_038662505.1","annotationInfo":{"name":"Annotation submitted by on behalf of JCVI/The Methodist Hospital Research Institute/NCBI, National Center for Biotechnology Information, NIH","provider":"on behalf of JCVI/The Methodist Hospital Research Institute/NCBI, National Center for Biotechnology Information, NIH","releaseDate":"2014-05-09","stats":{"geneCounts":{"proteinCoding":12,"total":12}}},"assemblyInfo":{"assemblyLevel":"Complete Genome","assemblyName":"ASM3866250v1","assemblyStatus":"current","assemblyType":"haploid","bioprojectAccession":"PRJNA183620","bioprojectLineage":[{"bioprojects":[{"accession":"PRJNA183620","title":"Influenza Virus Genome Sequencing Project"}]}],"releaseDate":"2014-05-09","submitter":"on behalf of JCVI/The Methodist Hospital Research Institute/NCBI, National Center for Biotechnology Information, NIH"},"assemblyStats":{"contigL50":3,"contigN50":2192,"gcCount":"5727","gcPercent":43.0,"numberOfComponentSequences":8,"numberOfContigs":8,"numberOfScaffolds":8,"scaffoldL50":3,"scaffoldN50":2192,"totalNumberOfChromosomes":8,"totalSequenceLength":"13342","totalUngappedLength":"13342"},"currentAccession":"GCA_038662505.1","organism":{"organismName":"Influenza A virus (A/Houston/JMM_75/2012(H3N2))","taxId":1346437},"sourceDatabase":"SOURCE_DATABASE_GENBANK"}
{"accession":"GCA_038662525.1","annotationInfo":{"name":"Annotation submitted by on behalf of JCVI/The Methodist Hospital Research Institute/NCBI, National Center for Biotechnology Information, NIH","provider":"on behalf of JCVI/The Methodist Hospital Research Institute/NCBI, National Center for Biotechnology Information, NIH","releaseDate":"2014-05-09","stats":{"geneCounts":{"proteinCoding":12,"total":12}}},"assemblyInfo":{"assemblyLevel":"Complete Genome","assemblyName":"ASM3866252v1","assemblyStatus":"current","assemblyType":"haploid","bioprojectAccession":"PRJNA183620","bioprojectLineage":[{"bioprojects":[{"accession":"PRJNA183620","title":"Influenza Virus Genome Sequencing Project"}]}],"releaseDate":"2014-05-09","submitter":"on behalf of JCVI/The Methodist Hospital Research Institute/NCBI, National Center for Biotechnology Information, NIH"},"assemblyStats":{"contigL50":3,"contigN50":2192,"gcCount":"5705","gcPercent":43.0,"numberOfComponentSequences":8,"numberOfContigs":8,"numberOfScaffolds":8,"scaffoldL50":3,"scaffoldN50":2192,"totalNumberOfChromosomes":8,"totalSequenceLength":"13280","totalUngappedLength":"13280"},"currentAccession":"GCA_038662525.1","organism":{"organismName":"Influenza A virus (A/Houston/JMM_77/2012(H3N2))","taxId":1346439},"sourceDatabase":"SOURCE_DATABASE_GENBANK"}
{"accession":"GCA_038662585.1","annotationInfo":{"name":"Annotation submitted by on behalf of JCVI/The Methodist Hospital Research Institute/NCBI, National Center for Biotechnology Information, NIH","provider":"on behalf of JCVI/The Methodist Hospital Research Institute/NCBI, National Center for Biotechnology Information, NIH","releaseDate":"2014-05-09","stats":{"geneCounts":{"proteinCoding":12,"total":12}}},"assemblyInfo":{"assemblyLevel":"Complete Genome","assemblyName":"ASM3866258v1","assemblyStatus":"current","assemblyType":"haploid","bioprojectAccession":"PRJNA183620","bioprojectLineage":[{"bioprojects":[{"accession":"PRJNA183620","title":"Influenza Virus Genome Sequencing Project"}]}],"releaseDate":"2014-05-09","submitter":"on behalf of JCVI/The Methodist Hospital Research Institute/NCBI, National Center for Biotechnology Information, NIH"},"assemblyStats":{"contigL50":3,"contigN50":2192,"gcCount":"5731","gcPercent":43.0,"numberOfComponentSequences":8,"numberOfContigs":8,"numberOfScaffolds":8,"scaffoldL50":3,"scaffoldN50":2192,"totalNumberOfChromosomes":8,"totalSequenceLength":"13365","totalUngappedLength":"13365"},"currentAccession":"GCA_038662585.1","organism":{"organismName":"Influenza A virus (A/Houston/JMM_78/2012(H3N2))","taxId":1346440},"sourceDatabase":"SOURCE_DATABASE_GENBANK"}
```
