## Supplementary Dataset 1 for "Euktect: Enhanced Eukaryotic Sequence Detection and Classification in Metagenomes via the DNA Language Model": assembly_data_report.jsonl (part 126 of 238)

```
{"accession":"GCA_037940825.1","annotationInfo":{"name":"Annotation submitted by on behalf of JCVI/St Jude Children's Research Laboratory and University of Wisconsin-Madison/NCBI, National Center for Biotechnology Information, NIH","provider":"on behalf of JCVI/St Jude Children's Research Laboratory and University of Wisconsin-Madison/NCBI, National Center for Biotechnology Information, NIH","releaseDate":"2014-04-22","stats":{"geneCounts":{"proteinCoding":12,"total":12}}},"assemblyInfo":{"assemblyLevel":"Complete Genome","assemblyName":"ASM3794082v1","assemblyStatus":"current","assemblyType":"haploid","bioprojectAccession":"PRJNA183620","bioprojectLineage":[{"bioprojects":[{"accession":"PRJNA183620","title":"Influenza Virus Genome Sequencing Project"}]}],"releaseDate":"2014-03-20","submitter":"on behalf of JCVI/St Jude Children's Research Laboratory and University of Wisconsin-Madison/NCBI, National Center for Biotechnology Information, NIH"},"assemblyStats":{"contigL50":3,"contigN50":2188,"gcCount":"5948","gcPercent":44.5,"numberOfComponentSequences":8,"numberOfContigs":8,"numberOfScaffolds":8,"scaffoldL50":3,"scaffoldN50":2188,"totalNumberOfChromosomes":8,"totalSequenceLength":"13372","totalUngappedLength":"13372"},"currentAccession":"GCA_037940825.1","organism":{"organismName":"Influenza A virus (A/mallard/Wisconsin/2088/1984(H4N6))","taxId":1406649},"sourceDatabase":"SOURCE_DATABASE_GENBANK"}
{"accession":"GCA_037940845.1","annotationInfo":{"name":"Annotation submitted by on behalf of JCVI/St Jude Children's Research Laboratory and University of Wisconsin-Madison/NCBI, National Center for Biotechnology Information, NIH","provider":"on behalf of JCVI/St Jude Children's Research Laboratory and University of Wisconsin-Madison/NCBI, National Center for Biotechnology Information, NIH","releaseDate":"2014-04-22","stats":{"geneCounts":{"proteinCoding":12,"total":12}}},"assemblyInfo":{"assemblyLevel":"Complete Genome","assemblyName":"ASM3794084v1","assemblyStatus":"current","assemblyType":"haploid","bioprojectAccession":"PRJNA183620","bioprojectLineage":[{"bioprojects":[{"accession":"PRJNA183620","title":"Influenza Virus Genome Sequencing Project"}]}],"releaseDate":"2014-03-20","submitter":"on behalf of JCVI/St Jude Children's Research Laboratory and University of Wisconsin-Madison/NCBI, National Center for Biotechnology Information, NIH"},"assemblyStats":{"contigL50":3,"contigN50":2188,"gcCount":"5937","gcPercent":44.5,"numberOfComponentSequences":8,"numberOfContigs":8,"numberOfScaffolds":8,"scaffoldL50":3,"scaffoldN50":2188,"totalNumberOfChromosomes":8,"totalSequenceLength":"13400","totalUngappedLength":"13400"},"currentAccession":"GCA_037940845.1","organism":{"organismName":"Influenza A virus (A/mallard/Wisconsin/2090/1984(H3N8))","taxId":1445159},"sourceDatabase":"SOURCE_DATABASE_GENBANK"}
{"accession":"GCA_037940855.1","annotationInfo":{"name":"Annotation submitted by on behalf of JCVI/St Jude Children's Research Laboratory and University of Wisconsin-Madison/NCBI, National Center for Biotechnology Information, NIH","provider":"on behalf of JCVI/St Jude Children's Research Laboratory and University of Wisconsin-Madison/NCBI, National Center for Biotechnology Information, NIH","releaseDate":"2014-04-22","stats":{"geneCounts":{"proteinCoding":12,"total":12}}},"assemblyInfo":{"assemblyLevel":"Complete Genome","assemblyName":"ASM3794085v1","assemblyStatus":"current","assemblyType":"haploid","bioprojectAccession":"PRJNA183620","bioprojectLineage":[{"bioprojects":[{"accession":"PRJNA183620","title":"Influenza Virus Genome Sequencing Project"}]}],"releaseDate":"2014-03-20","submitter":"on behalf of JCVI/St Jude Children's Research Laboratory and University of Wisconsin-Madison/NCBI, National Center for Biotechnology Information, NIH"},"assemblyStats":{"contigL50":3,"contigN50":2188,"gcCount":"5944","gcPercent":44.5,"numberOfComponentSequences":8,"numberOfContigs":8,"numberOfScaffolds":8,"scaffoldL50":3,"scaffoldN50":2188,"totalNumberOfChromosomes":8,"totalSequenceLength":"13373","totalUngappedLength":"13373"},"currentAccession":"GCA_037940855.1","organism":{"organismName":"Influenza A virus (A/mallard/Wisconsin/2106/1984(H4N6))","taxId":1445226},"sourceDatabase":"SOURCE_DATABASE_GENBANK"}
{"accession":"GCA_037940875.1","annotationInfo":{"name":"Annotation submitted by on behalf of JCVI/St Jude Children's Research Laboratory and University of Wisconsin-Madison/NCBI, National Center for Biotechnology Information, NIH","provider":"on behalf of JCVI/St Jude Children's Research Laboratory and University of Wisconsin-Madison/NCBI, National Center for Biotechnology Information, NIH","releaseDate":"2014-04-22","stats":{"geneCounts":{"proteinCoding":12,"total":12}}},"assemblyInfo":{"assemblyLevel":"Complete Genome","assemblyName":"ASM3794087v1","assemblyStatus":"current","assemblyType":"haploid","bioprojectAccession":"PRJNA183620","bioprojectLineage":[{"bioprojects":[{"accession":"PRJNA183620","title":"Influenza Virus Genome Sequencing Project"}]}],"releaseDate":"2014-03-20","submitter":"on behalf of JCVI/St Jude Children's Research Laboratory and University of Wisconsin-Madison/NCBI, National Center for Biotechnology Information, NIH"},"assemblyStats":{"contigL50":3,"contigN50":2188,"gcCount":"5940","gcPercent":44.5,"numberOfComponentSequences":8,"numberOfContigs":8,"numberOfScaffolds":8,"scaffoldL50":3,"scaffoldN50":2188,"totalNumberOfChromosomes":8,"totalSequenceLength":"13403","totalUngappedLength":"13403"},"currentAccession":"GCA_037940875.1","organism":{"organismName":"Influenza A virus (A/mallard/Wisconsin/2117/1984(H3N8))","taxId":1445160},"sourceDatabase":"SOURCE_DATABASE_GENBANK"}
{"accession":"GCA_037940895.1","annotationInfo":{"name":"Annotation submitted by on behalf of JCVI/St Jude Children's Research Laboratory and University of Wisconsin-Madison/NCBI, National Center for Biotechnology Information, NIH","provider":"on behalf of JCVI/St Jude Children's Research Laboratory and University of Wisconsin-Madison/NCBI, National Center for Biotechnology Information, NIH","releaseDate":"2014-04-22","stats":{"geneCounts":{"proteinCoding":12,"total":12}}},"assemblyInfo":{"assemblyLevel":"Complete Genome","assemblyName":"ASM3794089v1","assemblyStatus":"current","assemblyType":"haploid","bioprojectAccession":"PRJNA183620","bioprojectLineage":[{"bioprojects":[{"accession":"PRJNA183620","title":"Influenza Virus Genome Sequencing Project"}]}],"releaseDate":"2014-03-20","submitter":"on behalf of JCVI/St Jude Children's Research Laboratory and University of Wisconsin-Madison/NCBI, National Center for Biotechnology Information, NIH"},"assemblyStats":{"contigL50":3,"contigN50":2188,"gcCount":"5933","gcPercent":44.5,"numberOfComponentSequences":8,"numberOfContigs":8,"numberOfScaffolds":8,"scaffoldL50":3,"scaffoldN50":2188,"totalNumberOfChromosomes":8,"totalSequenceLength":"13344","totalUngappedLength":"13344"},"currentAccession":"GCA_037940895.1","organism":{"organismName":"Influenza A virus (A/mallard/Wisconsin/2134/1984(H4N6))","taxId":1445227},"sourceDatabase":"SOURCE_DATABASE_GENBANK"}
{"accession":"GCA_037940905.1","annotationInfo":{"name":"Annotation submitted by on behalf of JCVI/St Jude Children's Research Laboratory and University of Wisconsin-Madison/NCBI, National Center for Biotechnology Information, NIH","provider":"on behalf of JCVI/St Jude Children's Research Laboratory and University of Wisconsin-Madison/NCBI, National Center for Biotechnology Information, NIH","releaseDate":"2014-04-22","stats":{"geneCounts":{"proteinCoding":12,"total":12}}},"assemblyInfo":{"assemblyLevel":"Complete Genome","assemblyName":"ASM3794090v1","assemblyStatus":"current","assemblyType":"haploid","bioprojectAccession":"PRJNA183620","bioprojectLineage":[{"bioprojects":[{"accession":"PRJNA183620","title":"Influenza Virus Genome Sequencing Project"}]}],"releaseDate":"2014-03-20","submitter":"on behalf of JCVI/St Jude Children's Research Laboratory and University of Wisconsin-Madison/NCBI, National Center for Biotechnology Information, NIH"},"assemblyStats":{"contigL50":3,"contigN50":2208,"gcCount":"5960","gcPercent":44.5,"numberOfComponentSequences":8,"numberOfContigs":8,"numberOfScaffolds":8,"scaffoldL50":3,"scaffoldN50":2208,"totalNumberOfChromosomes":8,"totalSequenceLength":"13411","totalUngappedLength":"13411"},"currentAccession":"GCA_037940905.1","organism":{"organismName":"Influenza A virus (A/mallard/Wisconsin/2163/1984(H3N2))","taxId":1445127},"sourceDatabase":"SOURCE_DATABASE_GENBANK"}
{"accession":"GCA_037940925.1","annotationInfo":{"name":"Annotation submitted by on behalf of JCVI/St Jude Children's Research Laboratory and University of Wisconsin-Madison/NCBI, National Center for Biotechnology Information, NIH","provider":"on behalf of JCVI/St Jude Children's Research Laboratory and University of Wisconsin-Madison/NCBI, National Center for Biotechnology Information, NIH","releaseDate":"2014-04-22","stats":{"geneCounts":{"proteinCoding":12,"total":12}}},"assemblyInfo":{"assemblyLevel":"Complete Genome","assemblyName":"ASM3794092v1","assemblyStatus":"current","assemblyType":"haploid","bioprojectAccession":"PRJNA183620","bioprojectLineage":[{"bioprojects":[{"accession":"PRJNA183620","title":"Influenza Virus Genome Sequencing Project"}]}],"releaseDate":"2014-03-20","submitter":"on behalf of JCVI/St Jude Children's Research Laboratory and University of Wisconsin-Madison/NCBI, National Center for Biotechnology Information, NIH"},"assemblyStats":{"contigL50":3,"contigN50":2208,"gcCount":"5941","gcPercent":44.5,"numberOfComponentSequences":8,"numberOfContigs":8,"numberOfScaffolds":8,"scaffoldL50":3,"scaffoldN50":2208,"totalNumberOfChromosomes":8,"totalSequenceLength":"13387","totalUngappedLength":"13387"},"currentAccession":"GCA_037940925.1","organism":{"organismName":"Influenza A virus (A/mallard/Wisconsin/2191/1984(H4N2))","taxId":1445198},"sourceDatabase":"SOURCE_DATABASE_GENBANK"}
{"accession":"GCA_037940945.1","annotationInfo":{"name":"Annotation submitted by on behalf of JCVI/St Jude Children's Research Laboratory and University of Wisconsin-Madison/NCBI, National Center for Biotechnology Information, NIH","provider":"on behalf of JCVI/St Jude Children's Research Laboratory and University of Wisconsin-Madison/NCBI, National Center for Biotechnology Information, NIH","releaseDate":"2014-04-22","stats":{"geneCounts":{"proteinCoding":12,"total":12}}},"assemblyInfo":{"assemblyLevel":"Complete Genome","assemblyName":"ASM3794094v1","assemblyStatus":"current","assemblyType":"haploid","bioprojectAccession":"PRJNA183620","bioprojectLineage":[{"bioprojects":[{"accession":"PRJNA183620","title":"Influenza Virus Genome Sequencing Project"}]}],"releaseDate":"2014-03-20","submitter":"on behalf of JCVI/St Jude Children's Research Laboratory and University of Wisconsin-Madison/NCBI, National Center for Biotechnology Information, NIH"},"assemblyStats":{"contigL50":3,"contigN50":2208,"gcCount":"5960","gcPercent":44.5,"numberOfComponentSequences":8,"numberOfContigs":8,"numberOfScaffolds":8,"scaffoldL50":3,"scaffoldN50":2208,"totalNumberOfChromosomes":8,"totalSequenceLength":"13420","totalUngappedLength":"13420"},"currentAccession":"GCA_037940945.1","organism":{"organismName":"Influenza A virus (A/mallard/Wisconsin/2211/1984(H3N8))","taxId":1445162},"sourceDatabase":"SOURCE_DATABASE_GENBANK"}
{"accession":"GCA_037940955.1","annotationInfo":{"name":"Annotation submitted by on behalf of JCVI/St Jude Children's Research Laboratory and University of Wisconsin-Madison/NCBI, National Center for Biotechnology Information, NIH","provider":"on behalf of JCVI/St Jude Children's Research Laboratory and University of Wisconsin-Madison/NCBI, National Center for Biotechnology Information, NIH","releaseDate":"2014-04-22","stats":{"geneCounts":{"proteinCoding":12,"total":12}}},"assemblyInfo":{"assemblyLevel":"Complete Genome","assemblyName":"ASM3794095v1","assemblyStatus":"current","assemblyType":"haploid","bioprojectAccession":"PRJNA183620","bioprojectLineage":[{"bioprojects":[{"accession":"PRJNA183620","title":"Influenza Virus Genome Sequencing Project"}]}],"releaseDate":"2014-03-20","submitter":"on behalf of JCVI/St Jude Children's Research Laboratory and University of Wisconsin-Madison/NCBI, National Center for Biotechnology Information, NIH"},"assemblyStats":{"contigL50":3,"contigN50":2208,"gcCount":"5952","gcPercent":44.5,"numberOfComponentSequences":8,"numberOfContigs":8,"numberOfScaffolds":8,"scaffoldL50":3,"scaffoldN50":2208,"totalNumberOfChromosomes":8,"totalSequenceLength":"13414","totalUngappedLength":"13414"},"currentAccession":"GCA_037940955.1","organism":{"organismName":"Influenza A virus (A/mallard/Wisconsin/2215/1984(H3N2))","taxId":1445128},"sourceDatabase":"SOURCE_DATABASE_GENBANK"}
{"accession":"GCA_037940975.1","annotationInfo":{"name":"Annotation submitted by on behalf of JCVI/St Jude Children's Research Laboratory and University of Wisconsin-Madison/NCBI, National Center for Biotechnology Information, NIH","provider":"on behalf of JCVI/St Jude Children's Research Laboratory and University of Wisconsin-Madison/NCBI, National Center for Biotechnology Information, NIH","releaseDate":"2014-04-22","stats":{"geneCounts":{"proteinCoding":12,"total":12}}},"assemblyInfo":{"assemblyLevel":"Complete Genome","assemblyName":"ASM3794097v1","assemblyStatus":"current","assemblyType":"haploid","bioprojectAccession":"PRJNA183620","bioprojectLineage":[{"bioprojects":[{"accession":"PRJNA183620","title":"Influenza Virus Genome Sequencing Project"}]}],"releaseDate":"2014-03-20","submitter":"on behalf of JCVI/St Jude Children's Research Laboratory and University of Wisconsin-Madison/NCBI, National Center for Biotechnology Information, NIH"},"assemblyStats":{"contigL50":3,"contigN50":2208,"gcCount":"5961","gcPercent":44.5,"numberOfComponentSequences":8,"numberOfContigs":8,"numberOfScaffolds":8,"scaffoldL50":3,"scaffoldN50":2208,"totalNumberOfChromosomes":8,"totalSequenceLength":"13423","totalUngappedLength":"13423"},"currentAccession":"GCA_037940975.1","organism":{"organismName":"Influenza A virus (A/mallard/Wisconsin/2221/1984(H3N8))","taxId":1445163},"sourceDatabase":"SOURCE_DATABASE_GENBANK"}
{"accession":"GCA_037940995.1","annotationInfo":{"name":"Annotation submitted by on behalf of JCVI/St Jude Children's Research Laboratory and University of Wisconsin-Madison/NCBI, National Center for Biotechnology Information, NIH","provider":"on behalf of JCVI/St Jude Children's Research Laboratory and University of Wisconsin-Madison/NCBI, National Center for Biotechnology Information, NIH","releaseDate":"2014-04-22","stats":{"geneCounts":{"proteinCoding":12,"total":12}}},"assemblyInfo":{"assemblyLevel":"Complete Genome","assemblyName":"ASM3794099v1","assemblyStatus":"current","assemblyType":"haploid","bioprojectAccession":"PRJNA183620","bioprojectLineage":[{"bioprojects":[{"accession":"PRJNA183620","title":"Influenza Virus Genome Sequencing Project"}]}],"releaseDate":"2014-03-20","submitter":"on behalf of JCVI/St Jude Children's Research Laboratory and University of Wisconsin-Madison/NCBI, National Center for Biotechnology Information, NIH"},"assemblyStats":{"contigL50":3,"contigN50":2208,"gcCount":"5925","gcPercent":44.0,"numberOfComponentSequences":8,"numberOfContigs":8,"numberOfScaffolds":8,"scaffoldL50":3,"scaffoldN50":2208,"totalNumberOfChromosomes":8,"totalSequenceLength":"13404","totalUngappedLength":"13404"},"currentAccession":"GCA_037940995.1","organism":{"organismName":"Influenza A virus (A/mallard/Wisconsin/2256/1984(H11N9))","taxId":1445041},"sourceDatabase":"SOURCE_DATABASE_GENBANK"}
{"accession":"GCA_037941015.1","annotationInfo":{"name":"Annotation submitted by on behalf of JCVI/St Jude Children's Research Laboratory and University of Wisconsin-Madison/NCBI, National Center for Biotechnology Information, NIH","provider":"on behalf of JCVI/St Jude Children's Research Laboratory and University of Wisconsin-Madison/NCBI, National Center for Biotechnology Information, NIH","releaseDate":"2014-04-22","stats":{"geneCounts":{"proteinCoding":12,"total":12}}},"assemblyInfo":{"assemblyLevel":"Complete Genome","assemblyName":"ASM3794101v1","assemblyStatus":"current","assemblyType":"haploid","bioprojectAccession":"PRJNA183620","bioprojectLineage":[{"bioprojects":[{"accession":"PRJNA183620","title":"Influenza Virus Genome Sequencing Project"}]}],"releaseDate":"2014-03-20","submitter":"on behalf of JCVI/St Jude Children's Research Laboratory and University of Wisconsin-Madison/NCBI, National Center for Biotechnology Information, NIH"},"assemblyStats":{"contigL50":3,"contigN50":2208,"gcCount":"5961","gcPercent":44.5,"numberOfComponentSequences":8,"numberOfContigs":8,"numberOfScaffolds":8,"scaffoldL50":3,"scaffoldN50":2208,"totalNumberOfChromosomes":8,"totalSequenceLength":"13414","totalUngappedLength":"13414"},"currentAccession":"GCA_037941015.1","organism":{"organismName":"Influenza A virus (A/mallard/Wisconsin/2263/1984(H3N2))","taxId":1445129},"sourceDatabase":"SOURCE_DATABASE_GENBANK"}
{"accession":"GCA_037941035.1","annotationInfo":{"name":"Annotation submitted by on behalf of JCVI/St Jude Children's Research Laboratory and University of Wisconsin-Madison/NCBI, National Center for Biotechnology Information, NIH","provider":"on behalf of JCVI/St Jude Children's Research Laboratory and University of Wisconsin-Madison/NCBI, National Center for Biotechnology Information, NIH","releaseDate":"2014-04-22","stats":{"geneCounts":{"proteinCoding":12,"total":12}}},"assemblyInfo":{"assemblyLevel":"Complete Genome","assemblyName":"ASM3794103v1","assemblyStatus":"current","assemblyType":"haploid","bioprojectAccession":"PRJNA183620","bioprojectLineage":[{"bioprojects":[{"accession":"PRJNA183620","title":"Influenza Virus Genome Sequencing Project"}]}],"releaseDate":"2014-03-20","submitter":"on behalf of JCVI/St Jude Children's Research Laboratory and University of Wisconsin-Madison/NCBI, National Center for Biotechnology Information, NIH"},"assemblyStats":{"contigL50":3,"contigN50":2208,"gcCount":"5925","gcPercent":44.0,"numberOfComponentSequences":8,"numberOfContigs":8,"numberOfScaffolds":8,"scaffoldL50":3,"scaffoldN50":2208,"totalNumberOfChromosomes":8,"totalSequenceLength":"13404","totalUngappedLength":"13404"},"currentAccession":"GCA_037941035.1","organism":{"organismName":"Influenza A virus (A/mallard/Wisconsin/2269/1984(H11N9))","taxId":1445042},"sourceDatabase":"SOURCE_DATABASE_GENBANK"}
{"accession":"GCA_037941055.1","annotationInfo":{"name":"Annotation submitted by on behalf of JCVI/St Jude Children's Research Laboratory and University of Wisconsin-Madison/NCBI, National Center for Biotechnology Information, NIH","provider":"on behalf of JCVI/St Jude Children's Research Laboratory and University of Wisconsin-Madison/NCBI, National Center for Biotechnology Information, NIH","releaseDate":"2014-04-22","stats":{"geneCounts":{"proteinCoding":12,"total":12}}},"assemblyInfo":{"assemblyLevel":"Complete Genome","assemblyName":"ASM3794105v1","assemblyStatus":"current","assemblyType":"haploid","bioprojectAccession":"PRJNA183620","bioprojectLineage":[{"bioprojects":[{"accession":"PRJNA183620","title":"Influenza Virus Genome Sequencing Project"}]}],"releaseDate":"2014-03-20","submitter":"on behalf of JCVI/St Jude Children's Research Laboratory and University of Wisconsin-Madison/NCBI, National Center for Biotechnology Information, NIH"},"assemblyStats":{"contigL50":3,"contigN50":2208,"gcCount":"5961","gcPercent":44.5,"numberOfComponentSequences":8,"numberOfContigs":8,"numberOfScaffolds":8,"scaffoldL50":3,"scaffoldN50":2208,"totalNumberOfChromosomes":8,"totalSequenceLength":"13414","totalUngappedLength":"13414"},"currentAccession":"GCA_037941055.1","organism":{"organismName":"Influenza A virus (A/mallard/Wisconsin/2272/1984(H3N2))","taxId":1445130},"sourceDatabase":"SOURCE_DATABASE_GENBANK"}
{"accession":"GCA_037941065.1","annotationInfo":{"name":"Annotation submitted by on behalf of JCVI/St Jude Children's Research Laboratory and University of Wisconsin-Madison/NCBI, National Center for Biotechnology Information, NIH","provider":"on behalf of JCVI/St Jude Children's Research Laboratory and University of Wisconsin-Madison/NCBI, National Center for Biotechnology Information, NIH","releaseDate":"2014-04-22","stats":{"geneCounts":{"proteinCoding":12,"total":12}}},"assemblyInfo":{"assemblyLevel":"Complete Genome","assemblyName":"ASM3794106v1","assemblyStatus":"current","assemblyType":"haploid","bioprojectAccession":"PRJNA183620","bioprojectLineage":[{"bioprojects":[{"accession":"PRJNA183620","title":"Influenza Virus Genome Sequencing Project"}]}],"releaseDate":"2014-03-20","submitter":"on behalf of JCVI/St Jude Children's Research Laboratory and University of Wisconsin-Madison/NCBI, National Center for Biotechnology Information, NIH"},"assemblyStats":{"contigL50":3,"contigN50":2208,"gcCount":"5925","gcPercent":44.0,"numberOfComponentSequences":8,"numberOfContigs":8,"numberOfScaffolds":8,"scaffoldL50":3,"scaffoldN50":2208,"totalNumberOfChromosomes":8,"totalSequenceLength":"13404","totalUngappedLength":"13404"},"currentAccession":"GCA_037941065.1","organism":{"organismName":"Influenza A virus (A/mallard/Wisconsin/2281/1984(H11N9))","taxId":1445043},"sourceDatabase":"SOURCE_DATABASE_GENBANK"}
{"accession":"GCA_037941085.1","annotationInfo":{"name":"Annotation submitted by on behalf of JCVI/St Jude Children's Research Laboratory and University of Wisconsin-Madison/NCBI, National Center for Biotechnology Information, NIH","provider":"on behalf of JCVI/St Jude Children's Research Laboratory and University of Wisconsin-Madison/NCBI, National Center for Biotechnology Information, NIH","releaseDate":"2014-04-22","stats":{"geneCounts":{"proteinCoding":12,"total":12}}},"assemblyInfo":{"assemblyLevel":"Complete Genome","assemblyName":"ASM3794108v1","assemblyStatus":"current","assemblyType":"haploid","bioprojectAccession":"PRJNA183620","bioprojectLineage":[{"bioprojects":[{"accession":"PRJNA183620","title":"Influenza Virus Genome Sequencing Project"}]}],"releaseDate":"2014-03-20","submitter":"on behalf of JCVI/St Jude Children's Research Laboratory and University of Wisconsin-Madison/NCBI, National Center for Biotechnology Information, NIH"},"assemblyStats":{"contigL50":3,"contigN50":2208,"gcCount":"5945","gcPercent":44.5,"numberOfComponentSequences":8,"numberOfContigs":8,"numberOfScaffolds":8,"scaffoldL50":3,"scaffoldN50":2208,"totalNumberOfChromosomes":8,"totalSequenceLength":"13417","totalUngappedLength":"13417"},"currentAccession":"GCA_037941085.1","organism":{"organismName":"Influenza A virus (A/mallard/Wisconsin/2289/1984(H11N9))","taxId":1445044},"sourceDatabase":"SOURCE_DATABASE_GENBANK"}
{"accession":"GCA_037941105.1","annotationInfo":{"name":"Annotation submitted by on behalf of JCVI/St Jude Children's Research Laboratory and University of Wisconsin-Madison/NCBI, National Center for Biotechnology Information, NIH","provider":"on behalf of JCVI/St Jude Children's Research Laboratory and University of Wisconsin-Madison/NCBI, National Center for Biotechnology Information, NIH","releaseDate":"2014-04-22","stats":{"geneCounts":{"proteinCoding":12,"total":12}}},"assemblyInfo":{"assemblyLevel":"Complete Genome","assemblyName":"ASM3794110v1","assemblyStatus":"current","assemblyType":"haploid","bioprojectAccession":"PRJNA183620","bioprojectLineage":[{"bioprojects":[{"accession":"PRJNA183620","title":"Influenza Virus Genome Sequencing Project"}]}],"releaseDate":"2014-03-20","submitter":"on behalf of JCVI/St Jude Children's Research Laboratory and University of Wisconsin-Madison/NCBI, National Center for Biotechnology Information, NIH"},"assemblyStats":{"contigL50":3,"contigN50":2208,"gcCount":"5921","gcPercent":44.0,"numberOfComponentSequences":8,"numberOfContigs":8,"numberOfScaffolds":8,"scaffoldL50":3,"scaffoldN50":2208,"totalNumberOfChromosomes":8,"totalSequenceLength":"13404","totalUngappedLength":"13404"},"currentAccession":"GCA_037941105.1","organism":{"organismName":"Influenza A virus (A/mallard/Wisconsin/2293/1984(H11N9))","taxId":1445045},"sourceDatabase":"SOURCE_DATABASE_GENBANK"}
{"accession":"GCA_037941115.1","annotationInfo":{"name":"Annotation submitted by on behalf of JCVI/St Jude Children's Research Laboratory and University of Wisconsin-Madison/NCBI, National Center for Biotechnology Information, NIH","provider":"on behalf of JCVI/St Jude Children's Research Laboratory and University of Wisconsin-Madison/NCBI, National Center for Biotechnology Information, NIH","releaseDate":"2014-04-22","stats":{"geneCounts":{"proteinCoding":12,"total":12}}},"assemblyInfo":{"assemblyLevel":"Complete Genome","assemblyName":"ASM3794111v1","assemblyStatus":"current","assemblyType":"haploid","bioprojectAccession":"PRJNA183620","bioprojectLineage":[{"bioprojects":[{"accession":"PRJNA183620","title":"Influenza Virus Genome Sequencing Project"}]}],"releaseDate":"2014-03-20","submitter":"on behalf of JCVI/St Jude Children's Research Laboratory and University of Wisconsin-Madison/NCBI, National Center for Biotechnology Information, NIH"},"assemblyStats":{"contigL50":3,"contigN50":2203,"gcCount":"5946","gcPercent":44.5,"numberOfComponentSequences":8,"numberOfContigs":8,"numberOfScaffolds":8,"scaffoldL50":3,"scaffoldN50":2203,"totalNumberOfChromosomes":8,"totalSequenceLength":"13394","totalUngappedLength":"13394"},"currentAccession":"GCA_037941115.1","organism":{"organismName":"Influenza A virus (A/mallard/Wisconsin/2304/1984(H4N6))","taxId":1445228},"sourceDatabase":"SOURCE_DATABASE_GENBANK"}
{"accession":"GCA_037941135.1","annotationInfo":{"name":"Annotation submitted by on behalf of JCVI/St Jude Children's Research Laboratory and University of Wisconsin-Madison/NCBI, National Center for Biotechnology Information, NIH","provider":"on behalf of JCVI/St Jude Children's Research Laboratory and University of Wisconsin-Madison/NCBI, National Center for Biotechnology Information, NIH","releaseDate":"2014-04-22","stats":{"geneCounts":{"proteinCoding":12,"total":12}}},"assemblyInfo":{"assemblyLevel":"Complete Genome","assemblyName":"ASM3794113v1","assemblyStatus":"current","assemblyType":"haploid","bioprojectAccession":"PRJNA183620","bioprojectLineage":[{"bioprojects":[{"accession":"PRJNA183620","title":"Influenza Virus Genome Sequencing Project"}]}],"releaseDate":"2014-03-20","submitter":"on behalf of JCVI/St Jude Children's Research Laboratory and University of Wisconsin-Madison/NCBI, National Center for Biotechnology Information, NIH"},"assemblyStats":{"contigL50":3,"contigN50":2188,"gcCount":"5937","gcPercent":44.5,"numberOfComponentSequences":8,"numberOfContigs":8,"numberOfScaffolds":8,"scaffoldL50":3,"scaffoldN50":2188,"totalNumberOfChromosomes":8,"totalSequenceLength":"13388","totalUngappedLength":"13388"},"currentAccession":"GCA_037941135.1","organism":{"organismName":"Influenza A virus (A/mallard/Wisconsin/2315/1984(H1N1))","taxId":1406549},"sourceDatabase":"SOURCE_DATABASE_GENBANK"}
{"accession":"GCA_037941155.1","annotationInfo":{"name":"Annotation submitted by on behalf of JCVI/St Jude Children's Research Laboratory and University of Wisconsin-Madison/NCBI, National Center for Biotechnology Information, NIH","provider":"on behalf of JCVI/St Jude Children's Research Laboratory and University of Wisconsin-Madison/NCBI, National Center for Biotechnology Information, NIH","releaseDate":"2014-04-22","stats":{"geneCounts":{"proteinCoding":12,"total":12}}},"assemblyInfo":{"assemblyLevel":"Complete Genome","assemblyName":"ASM3794115v1","assemblyStatus":"current","assemblyType":"haploid","bioprojectAccession":"PRJNA183620","bioprojectLineage":[{"bioprojects":[{"accession":"PRJNA183620","title":"Influenza Virus Genome Sequencing Project"}]}],"releaseDate":"2014-03-20","submitter":"on behalf of JCVI/St Jude Children's Research Laboratory and University of Wisconsin-Madison/NCBI, National Center for Biotechnology Information, NIH"},"assemblyStats":{"contigL50":3,"contigN50":2208,"gcCount":"5966","gcPercent":44.5,"numberOfComponentSequences":8,"numberOfContigs":8,"numberOfScaffolds":8,"scaffoldL50":3,"scaffoldN50":2208,"totalNumberOfChromosomes":8,"totalSequenceLength":"13399","totalUngappedLength":"13399"},"currentAccession":"GCA_037941155.1","organism":{"organismName":"Influenza A virus (A/mallard/Wisconsin/2322/1984(H4N6))","taxId":1445229},"sourceDatabase":"SOURCE_DATABASE_GENBANK"}
{"accession":"GCA_037941175.1","annotationInfo":{"name":"Annotation submitted by on behalf of JCVI/St Jude Children's Research Laboratory and University of Wisconsin-Madison/NCBI, National Center for Biotechnology Information, NIH","provider":"on behalf of JCVI/St Jude Children's Research Laboratory and University of Wisconsin-Madison/NCBI, National Center for Biotechnology Information, NIH","releaseDate":"2014-04-22","stats":{"geneCounts":{"proteinCoding":12,"total":12}}},"assemblyInfo":{"assemblyLevel":"Complete Genome","assemblyName":"ASM3794117v1","assemblyStatus":"current","assemblyType":"haploid","bioprojectAccession":"PRJNA183620","bioprojectLineage":[{"bioprojects":[{"accession":"PRJNA183620","title":"Influenza Virus Genome Sequencing Project"}]}],"releaseDate":"2014-03-20","submitter":"on behalf of JCVI/St Jude Children's Research Laboratory and University of Wisconsin-Madison/NCBI, National Center for Biotechnology Information, NIH"},"assemblyStats":{"contigL50":3,"contigN50":2208,"gcCount":"5936","gcPercent":44.5,"numberOfComponentSequences":8,"numberOfContigs":8,"numberOfScaffolds":8,"scaffoldL50":3,"scaffoldN50":2208,"totalNumberOfChromosomes":8,"totalSequenceLength":"13378","totalUngappedLength":"13378"},"currentAccession":"GCA_037941175.1","organism":{"organismName":"Influenza A virus (A/mallard/Wisconsin/2364/1984(H10N3))","taxId":1406519},"sourceDatabase":"SOURCE_DATABASE_GENBANK"}
{"accession":"GCA_037942365.1","annotationInfo":{"name":"Annotation submitted by Hartwell Center for Bioinformatics & Biotechnology, St. Jude Children's Research Hospital","provider":"Hartwell Center for Bioinformatics & Biotechnology, St. Jude Children's Research Hospital","releaseDate":"2006-09-21","stats":{"geneCounts":{"proteinCoding":11,"total":11}}},"assemblyInfo":{"assemblyLevel":"Complete Genome","assemblyName":"ASM3794236v1","assemblyStatus":"current","assemblyType":"haploid","releaseDate":"2006-09-21","submitter":"Hartwell Center for Bioinformatics & Biotechnology, St. Jude Children's Research Hospital"},"assemblyStats":{"contigL50":3,"contigN50":2233,"gcCount":"6027","gcPercent":44.5,"numberOfComponentSequences":8,"numberOfContigs":8,"numberOfScaffolds":8,"scaffoldL50":3,"scaffoldN50":2233,"totalNumberOfChromosomes":8,"totalSequenceLength":"13617","totalUngappedLength":"13617"},"currentAccession":"GCA_037942365.1","organism":{"organismName":"Influenza A virus (A/mallard/Tennessee/11457/1985(H11N9))","taxId":402493},"sourceDatabase":"SOURCE_DATABASE_GENBANK"}
{"accession":"GCA_037942385.1","annotationInfo":{"name":"Annotation submitted by Infectious Diseases, St Jude Children's Research Hospital","provider":"Infectious Diseases, St Jude Children's Research Hospital","releaseDate":"2013-08-23","stats":{"geneCounts":{"proteinCoding":12,"total":12}}},"assemblyInfo":{"assemblyLevel":"Complete Genome","assemblyName":"ASM3794238v1","assemblyStatus":"current","assemblyType":"haploid","releaseDate":"2013-08-05","submitter":"Infectious Diseases, St Jude Children's Research Hospital"},"assemblyStats":{"contigL50":3,"contigN50":2160,"gcCount":"5867","gcPercent":44.0,"numberOfComponentSequences":8,"numberOfContigs":8,"numberOfScaffolds":8,"scaffoldL50":3,"scaffoldN50":2160,"totalNumberOfChromosomes":8,"totalSequenceLength":"13289","totalUngappedLength":"13289"},"currentAccession":"GCA_037942385.1","organism":{"organismName":"Influenza A virus (A/mallard/Tennessee/11464/1985(H1N1))","taxId":402494},"sourceDatabase":"SOURCE_DATABASE_GENBANK"}
{"accession":"GCA_038159305.1","annotationInfo":{"name":"Annotation submitted by on behalf of JCVI/Wadsworth Center/NCBI, National Center for Biotechnology Information, NIH","provider":"on behalf of JCVI/Wadsworth Center/NCBI, National Center for Biotechnology Information, NIH","releaseDate":"2016-07-24","stats":{"geneCounts":{"other":1,"proteinCoding":10,"total":11}}},"assemblyInfo":{"assemblyLevel":"Complete Genome","assemblyName":"ASM3815930v1","assemblyStatus":"current","assemblyType":"haploid","releaseDate":"2009-05-08","submitter":"on behalf of JCVI/Wadsworth Center/NCBI, National Center for Biotechnology Information, NIH"},"assemblyStats":{"contigL50":3,"contigN50":2179,"gcCount":"5652","gcPercent":42.5,"numberOfComponentSequences":8,"numberOfContigs":8,"numberOfScaffolds":8,"scaffoldL50":3,"scaffoldN50":2179,"totalNumberOfChromosomes":8,"totalSequenceLength":"13291","totalUngappedLength":"13291"},"currentAccession":"GCA_038159305.1","organism":{"organismName":"Influenza A virus (A/Maryland/12/1991(H1N1))","taxId":644151},"sourceDatabase":"SOURCE_DATABASE_GENBANK"}
{"accession":"GCA_038196155.1","annotationInfo":{"name":"Annotation submitted by Southeast Poultry Research Laboratory, USDA Agriculture Research Service","provider":"Southeast Poultry Research Laboratory, USDA Agriculture Research Service","releaseDate":"2016-07-24","stats":{"geneCounts":{"proteinCoding":10,"total":10}}},"assemblyInfo":{"assemblyLevel":"Complete Genome","assemblyName":"ASM3819615v1","assemblyStatus":"current","assemblyType":"haploid","releaseDate":"2009-11-23","submitter":"Southeast Poultry Research Laboratory, USDA Agriculture Research Service"},"assemblyStats":{"contigL50":3,"contigN50":2208,"gcCount":"5367","gcPercent":44.5,"numberOfComponentSequences":8,"numberOfContigs":8,"numberOfScaffolds":8,"scaffoldL50":3,"scaffoldN50":2208,"totalNumberOfChromosomes":8,"totalSequenceLength":"12106","totalUngappedLength":"12106"},"currentAccession":"GCA_038196155.1","organism":{"organismName":"Influenza A virus (A/mallard/Sweden/85/2002(H7N7))","taxId":680909},"sourceDatabase":"SOURCE_DATABASE_GENBANK"}
{"accession":"GCA_038196195.1","annotationInfo":{"name":"Annotation submitted by on behalf of JCVI/St Jude Childrens Research Hospital/NCBI, National Center for Biotechnology Information, NIH","provider":"on behalf of JCVI/St Jude Childrens Research Hospital/NCBI, National Center for Biotechnology Information, NIH","releaseDate":"2012-06-25","stats":{"geneCounts":{"proteinCoding":11,"total":11}}},"assemblyInfo":{"assemblyLevel":"Complete Genome","assemblyName":"ASM3819619v1","assemblyStatus":"current","assemblyType":"haploid","releaseDate":"2012-06-25","submitter":"on behalf of JCVI/St Jude Childrens Research Hospital/NCBI, National Center for Biotechnology Information, NIH"},"assemblyStats":{"contigL50":3,"contigN50":2209,"gcCount":"5955","gcPercent":44.5,"numberOfComponentSequences":8,"numberOfContigs":8,"numberOfScaffolds":8,"scaffoldL50":3,"scaffoldN50":2209,"totalNumberOfChromosomes":8,"totalSequenceLength":"13386","totalUngappedLength":"13386"},"currentAccession":"GCA_038196195.1","organism":{"organismName":"Influenza A virus (A/mallard/Sweden/99/2002(H2N3))","taxId":1202573},"sourceDatabase":"SOURCE_DATABASE_GENBANK"}
{"accession":"GCA_038196745.1","annotationInfo":{"name":"Annotation submitted by on behalf of JCVI/St Jude Childrens Research Hospital/NCBI, National Center for Biotechnology Information, NIH","provider":"on behalf of JCVI/St Jude Childrens Research Hospital/NCBI, National Center for Biotechnology Information, NIH","releaseDate":"2012-06-25","stats":{"geneCounts":{"proteinCoding":11,"total":11}}},"assemblyInfo":{"assemblyLevel":"Complete Genome","assemblyName":"ASM3819674v1","assemblyStatus":"current","assemblyType":"haploid","releaseDate":"2012-06-25","submitter":"on behalf of JCVI/St Jude Childrens Research Hospital/NCBI, National Center for Biotechnology Information, NIH"},"assemblyStats":{"contigL50":3,"contigN50":2208,"gcCount":"5924","gcPercent":44.5,"numberOfComponentSequences":8,"numberOfContigs":8,"numberOfScaffolds":8,"scaffoldL50":3,"scaffoldN50":2208,"totalNumberOfChromosomes":8,"totalSequenceLength":"13371","totalUngappedLength":"13371"},"currentAccession":"GCA_038196745.1","organism":{"organismName":"Influenza A virus (A/mallard/Sweden/70/2002(H2N3))","taxId":1202577},"sourceDatabase":"SOURCE_DATABASE_GENBANK"}
{"accession":"GCA_038196805.1","annotationInfo":{"name":"Annotation submitted by on behalf of JCVI/St Jude Childrens Research Hospital/NCBI, National Center for Biotechnology Information, NIH","provider":"on behalf of JCVI/St Jude Childrens Research Hospital/NCBI, National Center for Biotechnology Information, NIH","releaseDate":"2012-06-25","stats":{"geneCounts":{"proteinCoding":11,"total":11}}},"assemblyInfo":{"assemblyLevel":"Complete Genome","assemblyName":"ASM3819680v1","assemblyStatus":"current","assemblyType":"haploid","releaseDate":"2012-06-22","submitter":"on behalf of JCVI/St Jude Childrens Research Hospital/NCBI, National Center for Biotechnology Information, NIH"},"assemblyStats":{"contigL50":3,"contigN50":2205,"gcCount":"5936","gcPercent":44.5,"numberOfComponentSequences":8,"numberOfContigs":8,"numberOfScaffolds":8,"scaffoldL50":3,"scaffoldN50":2205,"totalNumberOfChromosomes":8,"totalSequenceLength":"13408","totalUngappedLength":"13408"},"currentAccession":"GCA_038196805.1","organism":{"organismName":"Influenza A virus (A/mallard/Sweden/88/2002(H2N1))","taxId":753594},"sourceDatabase":"SOURCE_DATABASE_GENBANK"}
{"accession":"GCA_038204455.1","annotationInfo":{"name":"Annotation submitted by Department of Virology and National Influenza Center, Erasmus Medical Center","provider":"Department of Virology and National Influenza Center, Erasmus Medical Center","releaseDate":"2013-10-29","stats":{"geneCounts":{"proteinCoding":12,"total":12}}},"assemblyInfo":{"assemblyLevel":"Complete Genome","assemblyName":"ASM3820445v1","assemblyStatus":"current","assemblyType":"haploid","releaseDate":"2013-10-24","submitter":"Department of Virology and National Influenza Center, Erasmus Medical Center"},"assemblyStats":{"contigL50":3,"contigN50":2195,"gcCount":"5954","gcPercent":44.5,"numberOfComponentSequences":8,"numberOfContigs":8,"numberOfScaffolds":8,"scaffoldL50":3,"scaffoldN50":2195,"totalNumberOfChromosomes":8,"totalSequenceLength":"13399","totalUngappedLength":"13399"},"currentAccession":"GCA_038204455.1","organism":{"organismName":"Influenza A virus (A/mallard/Sweden/7/2002(H5N2))","taxId":680908},"sourceDatabase":"SOURCE_DATABASE_GENBANK"}
{"accession":"GCA_038204795.1","annotationInfo":{"name":"Annotation submitted by on behalf of JCVI/Linnaeus University, Sweden/NCBI, National Center for Biotechnology Information, NIH","provider":"on behalf of JCVI/Linnaeus University, Sweden/NCBI, National Center for Biotechnology Information, NIH","releaseDate":"2014-05-12","stats":{"geneCounts":{"proteinCoding":12,"total":12}}},"assemblyInfo":{"assemblyLevel":"Complete Genome","assemblyName":"ASM3820479v1","assemblyStatus":"current","assemblyType":"haploid","bioprojectAccession":"PRJNA183620","bioprojectLineage":[{"bioprojects":[{"accession":"PRJNA183620","title":"Influenza Virus Genome Sequencing Project"}]}],"releaseDate":"2014-05-09","submitter":"on behalf of JCVI/Linnaeus University, Sweden/NCBI, National Center for Biotechnology Information, NIH"},"assemblyStats":{"contigL50":3,"contigN50":2208,"gcCount":"5940","gcPercent":44.5,"numberOfComponentSequences":8,"numberOfContigs":8,"numberOfScaffolds":8,"scaffoldL50":3,"scaffoldN50":2208,"totalNumberOfChromosomes":8,"totalSequenceLength":"13372","totalUngappedLength":"13372"},"currentAccession":"GCA_038204795.1","organism":{"organismName":"Influenza A virus (A/mallard/Sweden/737/2002(H10N2))","taxId":1476231},"sourceDatabase":"SOURCE_DATABASE_GENBANK"}
{"accession":"GCA_038204835.1","annotationInfo":{"name":"Annotation submitted by on behalf of JCVI/Linnaeus University, Sweden/NCBI, National Center for Biotechnology Information, NIH","provider":"on behalf of JCVI/Linnaeus University, Sweden/NCBI, National Center for Biotechnology Information, NIH","releaseDate":"2014-05-12","stats":{"geneCounts":{"proteinCoding":12,"total":12}}},"assemblyInfo":{"assemblyLevel":"Complete Genome","assemblyName":"ASM3820483v1","assemblyStatus":"current","assemblyType":"haploid","bioprojectAccession":"PRJNA183620","bioprojectLineage":[{"bioprojects":[{"accession":"PRJNA183620","title":"Influenza Virus Genome Sequencing Project"}]}],"releaseDate":"2014-05-09","submitter":"on behalf of JCVI/Linnaeus University, Sweden/NCBI, National Center for Biotechnology Information, NIH"},"assemblyStats":{"contigL50":3,"contigN50":2208,"gcCount":"5964","gcPercent":44.5,"numberOfComponentSequences":8,"numberOfContigs":8,"numberOfScaffolds":8,"scaffoldL50":3,"scaffoldN50":2208,"totalNumberOfChromosomes":8,"totalSequenceLength":"13383","totalUngappedLength":"13383"},"currentAccession":"GCA_038204835.1","organism":{"organismName":"Influenza A virus (A/mallard/Sweden/768/2002(H10N6))","taxId":1476250},"sourceDatabase":"SOURCE_DATABASE_GENBANK"}
{"accession":"GCA_038204975.1","annotationInfo":{"name":"Annotation submitted by on behalf of JCVI/Linnaeus University, Sweden/NCBI, National Center for Biotechnology Information, NIH","provider":"on behalf of JCVI/Linnaeus University, Sweden/NCBI, National Center for Biotechnology Information, NIH","releaseDate":"2014-03-24","stats":{"geneCounts":{"proteinCoding":12,"total":12}}},"assemblyInfo":{"assemblyLevel":"Complete Genome","assemblyName":"ASM3820497v1","assemblyStatus":"current","assemblyType":"haploid","bioprojectAccession":"PRJNA183620","bioprojectLineage":[{"bioprojects":[{"accession":"PRJNA183620","title":"Influenza Virus Genome Sequencing Project"}]}],"releaseDate":"2014-03-12","submitter":"on behalf of JCVI/Linnaeus University, Sweden/NCBI, National Center for Biotechnology Information, NIH"},"assemblyStats":{"contigL50":3,"contigN50":2208,"gcCount":"5976","gcPercent":44.5,"numberOfComponentSequences":8,"numberOfContigs":8,"numberOfScaffolds":8,"scaffoldL50":3,"scaffoldN50":2208,"totalNumberOfChromosomes":8,"totalSequenceLength":"13386","totalUngappedLength":"13386"},"currentAccession":"GCA_038204975.1","organism":{"organismName":"Influenza A virus (A/mallard/Sweden/814/2002(H4N9))","taxId":1455525},"sourceDatabase":"SOURCE_DATABASE_GENBANK"}
{"accession":"GCA_038205085.1","annotationInfo":{"name":"Annotation submitted by on behalf of JCVI/Linnaeus University, Sweden/NCBI, National Center for Biotechnology Information, NIH","provider":"on behalf of JCVI/Linnaeus University, Sweden/NCBI, National Center for Biotechnology Information, NIH","releaseDate":"2014-05-09","stats":{"geneCounts":{"proteinCoding":12,"total":12}}},"assemblyInfo":{"assemblyLevel":"Complete Genome","assemblyName":"ASM3820508v1","assemblyStatus":"current","assemblyType":"haploid","bioprojectAccession":"PRJNA183620","bioprojectLineage":[{"bioprojects":[{"accession":"PRJNA183620","title":"Influenza Virus Genome Sequencing Project"}]}],"releaseDate":"2014-05-09","submitter":"on behalf of JCVI/Linnaeus University, Sweden/NCBI, National Center for Biotechnology Information, NIH"},"assemblyStats":{"contigL50":3,"contigN50":2208,"gcCount":"5931","gcPercent":44.5,"numberOfComponentSequences":8,"numberOfContigs":8,"numberOfScaffolds":8,"scaffoldL50":3,"scaffoldN50":2208,"totalNumberOfChromosomes":8,"totalSequenceLength":"13367","totalUngappedLength":"13367"},"currentAccession":"GCA_038205085.1","organism":{"organismName":"Influenza A virus (A/mallard/Sweden/885/2002(H7N7))","taxId":1476348},"sourceDatabase":"SOURCE_DATABASE_GENBANK"}
{"accession":"GCA_038205105.1","annotationInfo":{"name":"Annotation submitted by on behalf of JCVI/Linnaeus University, Sweden/NCBI, National Center for Biotechnology Information, NIH","provider":"on behalf of JCVI/Linnaeus University, Sweden/NCBI, National Center for Biotechnology Information, NIH","releaseDate":"2014-03-24","stats":{"geneCounts":{"proteinCoding":12,"total":12}}},"assemblyInfo":{"assemblyLevel":"Complete Genome","assemblyName":"ASM3820510v1","assemblyStatus":"current","assemblyType":"haploid","bioprojectAccession":"PRJNA183620","bioprojectLineage":[{"bioprojects":[{"accession":"PRJNA183620","title":"Influenza Virus Genome Sequencing Project"}]}],"releaseDate":"2014-03-12","submitter":"on behalf of JCVI/Linnaeus University, Sweden/NCBI, National Center for Biotechnology Information, NIH"},"assemblyStats":{"contigL50":3,"contigN50":2189,"gcCount":"5940","gcPercent":44.5,"numberOfComponentSequences":8,"numberOfContigs":8,"numberOfScaffolds":8,"scaffoldL50":3,"scaffoldN50":2189,"totalNumberOfChromosomes":8,"totalSequenceLength":"13370","totalUngappedLength":"13370"},"currentAccession":"GCA_038205105.1","organism":{"organismName":"Influenza A virus (A/mallard/Sweden/906/2002(H4N2))","taxId":1455335},"sourceDatabase":"SOURCE_DATABASE_GENBANK"}
{"accession":"GCA_038205165.1","annotationInfo":{"name":"Annotation submitted by on behalf of JCVI/Linnaeus University, Sweden/NCBI, National Center for Biotechnology Information, NIH","provider":"on behalf of JCVI/Linnaeus University, Sweden/NCBI, National Center for Biotechnology Information, NIH","releaseDate":"2014-05-12","stats":{"geneCounts":{"proteinCoding":12,"total":12}}},"assemblyInfo":{"assemblyLevel":"Complete Genome","assemblyName":"ASM3820516v1","assemblyStatus":"current","assemblyType":"haploid","bioprojectAccession":"PRJNA183620","bioprojectLineage":[{"bioprojects":[{"accession":"PRJNA183620","title":"Influenza Virus Genome Sequencing Project"}]}],"releaseDate":"2014-05-09","submitter":"on behalf of JCVI/Linnaeus University, Sweden/NCBI, National Center for Biotechnology Information, NIH"},"assemblyStats":{"contigL50":3,"contigN50":2208,"gcCount":"5959","gcPercent":44.5,"numberOfComponentSequences":8,"numberOfContigs":8,"numberOfScaffolds":8,"scaffoldL50":3,"scaffoldN50":2208,"totalNumberOfChromosomes":8,"totalSequenceLength":"13373","totalUngappedLength":"13373"},"currentAccession":"GCA_038205165.1","organism":{"organismName":"Influenza A virus (A/mallard/Sweden/948/2002(H10N9))","taxId":1476266},"sourceDatabase":"SOURCE_DATABASE_GENBANK"}
{"accession":"GCA_038205465.1","annotationInfo":{"name":"Annotation submitted by Department of Virology and National Influenza Center, Erasmus Medical Center","provider":"Department of Virology and National Influenza Center, Erasmus Medical Center","releaseDate":"2013-10-29","stats":{"geneCounts":{"proteinCoding":12,"total":12}}},"assemblyInfo":{"assemblyLevel":"Complete Genome","assemblyName":"ASM3820546v1","assemblyStatus":"current","assemblyType":"haploid","releaseDate":"2013-10-24","submitter":"Department of Virology and National Influenza Center, Erasmus Medical Center"},"assemblyStats":{"contigL50":3,"contigN50":2214,"gcCount":"5918","gcPercent":44.5,"numberOfComponentSequences":8,"numberOfContigs":8,"numberOfScaffolds":8,"scaffoldL50":3,"scaffoldN50":2214,"totalNumberOfChromosomes":8,"totalSequenceLength":"13274","totalUngappedLength":"13274"},"currentAccession":"GCA_038205465.1","organism":{"organismName":"Influenza A virus (A/mallard/Sweden/85/2002(H7N7))","taxId":680909},"sourceDatabase":"SOURCE_DATABASE_GENBANK"}
{"accession":"GCA_038205535.1","annotationInfo":{"name":"Annotation submitted by on behalf of JCVI/Linnaeus University, Sweden/NCBI, National Center for Biotechnology Information, NIH","provider":"on behalf of JCVI/Linnaeus University, Sweden/NCBI, National Center for Biotechnology Information, NIH","releaseDate":"2014-05-12","stats":{"geneCounts":{"proteinCoding":12,"total":12}}},"assemblyInfo":{"assemblyLevel":"Complete Genome","assemblyName":"ASM3820553v1","assemblyStatus":"current","assemblyType":"haploid","bioprojectAccession":"PRJNA183620","bioprojectLineage":[{"bioprojects":[{"accession":"PRJNA183620","title":"Influenza Virus Genome Sequencing Project"}]}],"releaseDate":"2014-05-09","submitter":"on behalf of JCVI/Linnaeus University, Sweden/NCBI, National Center for Biotechnology Information, NIH"},"assemblyStats":{"contigL50":3,"contigN50":2208,"gcCount":"5951","gcPercent":44.5,"numberOfComponentSequences":8,"numberOfContigs":8,"numberOfScaffolds":8,"scaffoldL50":3,"scaffoldN50":2208,"totalNumberOfChromosomes":8,"totalSequenceLength":"13372","totalUngappedLength":"13372"},"currentAccession":"GCA_038205535.1","organism":{"organismName":"Influenza A virus (A/mallard/Sweden/770/2002(H10N6))","taxId":1476251},"sourceDatabase":"SOURCE_DATABASE_GENBANK"}
{"accession":"GCA_038205655.1","annotationInfo":{"name":"Annotation submitted by on behalf of JCVI/Linnaeus University, Sweden/NCBI, National Center for Biotechnology Information, NIH","provider":"on behalf of JCVI/Linnaeus University, Sweden/NCBI, National Center for Biotechnology Information, NIH","releaseDate":"2014-05-12","stats":{"geneCounts":{"proteinCoding":12,"total":12}}},"assemblyInfo":{"assemblyLevel":"Complete Genome","assemblyName":"ASM3820565v1","assemblyStatus":"current","assemblyType":"haploid","bioprojectAccession":"PRJNA183620","bioprojectLineage":[{"bioprojects":[{"accession":"PRJNA183620","title":"Influenza Virus Genome Sequencing Project"}]}],"releaseDate":"2014-05-09","submitter":"on behalf of JCVI/Linnaeus University, Sweden/NCBI, National Center for Biotechnology Information, NIH"},"assemblyStats":{"contigL50":3,"contigN50":2208,"gcCount":"5940","gcPercent":44.5,"numberOfComponentSequences":8,"numberOfContigs":8,"numberOfScaffolds":8,"scaffoldL50":3,"scaffoldN50":2208,"totalNumberOfChromosomes":8,"totalSequenceLength":"13372","totalUngappedLength":"13372"},"currentAccession":"GCA_038205655.1","organism":{"organismName":"Influenza A virus (A/mallard/Sweden/831/2002(H10N2))","taxId":1476232},"sourceDatabase":"SOURCE_DATABASE_GENBANK"}
{"accession":"GCA_038205795.1","annotationInfo":{"name":"Annotation submitted by on behalf of JCVI/Linnaeus University, Sweden/NCBI, National Center for Biotechnology Information, NIH","provider":"on behalf of JCVI/Linnaeus University, Sweden/NCBI, National Center for Biotechnology Information, NIH","releaseDate":"2014-05-09","stats":{"geneCounts":{"proteinCoding":12,"total":12}}},"assemblyInfo":{"assemblyLevel":"Complete Genome","assemblyName":"ASM3820579v1","assemblyStatus":"current","assemblyType":"haploid","bioprojectAccession":"PRJNA183620","bioprojectLineage":[{"bioprojects":[{"accession":"PRJNA183620","title":"Influenza Virus Genome Sequencing Project"}]}],"releaseDate":"2014-05-09","submitter":"on behalf of JCVI/Linnaeus University, Sweden/NCBI, National Center for Biotechnology Information, NIH"},"assemblyStats":{"contigL50":3,"contigN50":2208,"gcCount":"5960","gcPercent":44.5,"numberOfComponentSequences":8,"numberOfContigs":8,"numberOfScaffolds":8,"scaffoldL50":3,"scaffoldN50":2208,"totalNumberOfChromosomes":8,"totalSequenceLength":"13373","totalUngappedLength":"13373"},"currentAccession":"GCA_038205795.1","organism":{"organismName":"Influenza A virus (A/mallard/Sweden/936/2002(H10N9))","taxId":1476265},"sourceDatabase":"SOURCE_DATABASE_GENBANK"}
{"accession":"GCA_038205915.1","annotationInfo":{"name":"Annotation submitted by National Influenza Center and Department of Virology, Erasmus Medical Center","provider":"National Influenza Center and Department of Virology, Erasmus Medical Center","releaseDate":"2013-06-24","stats":{"geneCounts":{"proteinCoding":12,"total":12}}},"assemblyInfo":{"assemblyLevel":"Complete Genome","assemblyName":"ASM3820591v1","assemblyStatus":"current","assemblyType":"haploid","releaseDate":"2010-04-08","submitter":"National Influenza Center and Department of Virology, Erasmus Medical Center"},"assemblyStats":{"contigL50":3,"contigN50":2192,"gcCount":"6015","gcPercent":44.5,"numberOfComponentSequences":8,"numberOfContigs":8,"numberOfScaffolds":8,"scaffoldL50":3,"scaffoldN50":2192,"totalNumberOfChromosomes":8,"totalSequenceLength":"13450","totalUngappedLength":"13450"},"currentAccession":"GCA_038205915.1","organism":{"organismName":"Influenza A virus (A/mallard/Sweden/81/2002(H6N1))","taxId":753608},"sourceDatabase":"SOURCE_DATABASE_GENBANK"}
{"accession":"GCA_038206255.1","annotationInfo":{"name":"Annotation submitted by Department of Virology and National Influenza Center, Erasmus Medical Center","provider":"Department of Virology and National Influenza Center, Erasmus Medical Center","releaseDate":"2013-10-29","stats":{"geneCounts":{"proteinCoding":12,"total":12}}},"assemblyInfo":{"assemblyLevel":"Complete Genome","assemblyName":"ASM3820625v1","assemblyStatus":"current","assemblyType":"haploid","releaseDate":"2013-10-24","submitter":"Department of Virology and National Influenza Center, Erasmus Medical Center"},"assemblyStats":{"contigL50":3,"contigN50":2189,"gcCount":"5976","gcPercent":44.5,"numberOfComponentSequences":8,"numberOfContigs":8,"numberOfScaffolds":8,"scaffoldL50":3,"scaffoldN50":2189,"totalNumberOfChromosomes":8,"totalSequenceLength":"13373","totalUngappedLength":"13373"},"currentAccession":"GCA_038206255.1","organism":{"organismName":"Influenza A virus (A/mallard/Sweden/91/2002(H7N9))","taxId":1404339},"sourceDatabase":"SOURCE_DATABASE_GENBANK"}
{"accession":"GCA_038208985.1","annotationInfo":{"name":"Annotation submitted by on behalf of JCVI/St Jude Childrens Research Hospital/NCBI, National Center for Biotechnology Information, NIH","provider":"on behalf of JCVI/St Jude Childrens Research Hospital/NCBI, National Center for Biotechnology Information, NIH","releaseDate":"2012-06-25","stats":{"geneCounts":{"proteinCoding":11,"total":11}}},"assemblyInfo":{"assemblyLevel":"Complete Genome","assemblyName":"ASM3820898v1","assemblyStatus":"current","assemblyType":"haploid","releaseDate":"2012-06-25","submitter":"on behalf of JCVI/St Jude Childrens Research Hospital/NCBI, National Center for Biotechnology Information, NIH"},"assemblyStats":{"contigL50":3,"contigN50":2192,"gcCount":"5948","gcPercent":44.5,"numberOfComponentSequences":8,"numberOfContigs":8,"numberOfScaffolds":8,"scaffoldL50":3,"scaffoldN50":2192,"totalNumberOfChromosomes":8,"totalSequenceLength":"13356","totalUngappedLength":"13356"},"currentAccession":"GCA_038208985.1","organism":{"organismName":"Influenza A virus (A/mallard/Sweden/81/2003(H2N3))","taxId":1202580},"sourceDatabase":"SOURCE_DATABASE_GENBANK"}
{"accession":"GCA_038209005.1","annotationInfo":{"name":"Annotation submitted by on behalf of JCVI/St Jude Childrens Research Hospital/NCBI, National Center for Biotechnology Information, NIH","provider":"on behalf of JCVI/St Jude Childrens Research Hospital/NCBI, National Center for Biotechnology Information, NIH","releaseDate":"2012-06-25","stats":{"geneCounts":{"proteinCoding":11,"total":11}}},"assemblyInfo":{"assemblyLevel":"Complete Genome","assemblyName":"ASM3820900v1","assemblyStatus":"current","assemblyType":"haploid","releaseDate":"2012-06-25","submitter":"on behalf of JCVI/St Jude Childrens Research Hospital/NCBI, National Center for Biotechnology Information, NIH"},"assemblyStats":{"contigL50":3,"contigN50":2208,"gcCount":"5946","gcPercent":44.5,"numberOfComponentSequences":8,"numberOfContigs":8,"numberOfScaffolds":8,"scaffoldL50":3,"scaffoldN50":2208,"totalNumberOfChromosomes":8,"totalSequenceLength":"13386","totalUngappedLength":"13386"},"currentAccession":"GCA_038209005.1","organism":{"organismName":"Influenza A virus (A/mallard/Sweden/9/2003(H2N7))","taxId":1202598},"sourceDatabase":"SOURCE_DATABASE_GENBANK"}
{"accession":"GCA_038209675.1","annotationInfo":{"name":"Annotation submitted by on behalf of JCVI/Erasmus Medical College/NCBI, National Center for Biotechnology Information, NIH","provider":"on behalf of JCVI/Erasmus Medical College/NCBI, National Center for Biotechnology Information, NIH","releaseDate":"2013-06-22","stats":{"geneCounts":{"proteinCoding":12,"total":12}}},"assemblyInfo":{"assemblyLevel":"Complete Genome","assemblyName":"ASM3820967v1","assemblyStatus":"current","assemblyType":"haploid","releaseDate":"2010-11-12","submitter":"on behalf of JCVI/Erasmus Medical College/NCBI, National Center for Biotechnology Information, NIH"},"assemblyStats":{"contigL50":3,"contigN50":2208,"gcCount":"5936","gcPercent":44.5,"numberOfComponentSequences":8,"numberOfContigs":8,"numberOfScaffolds":8,"scaffoldL50":3,"scaffoldN50":2208,"totalNumberOfChromosomes":8,"totalSequenceLength":"13340","totalUngappedLength":"13340"},"currentAccession":"GCA_038209675.1","organism":{"organismName":"Influenza A virus (A/mallard/Sweden/74/2003(H5N2))","taxId":571468},"sourceDatabase":"SOURCE_DATABASE_GENBANK"}
{"accession":"GCA_038209715.1","annotationInfo":{"name":"Annotation submitted by on behalf of JCVI/St Jude Childrens Research Hospital/NCBI, National Center for Biotechnology Information, NIH","provider":"on behalf of JCVI/St Jude Childrens Research Hospital/NCBI, National Center for Biotechnology Information, NIH","releaseDate":"2012-06-25","stats":{"geneCounts":{"proteinCoding":11,"total":11}}},"assemblyInfo":{"assemblyLevel":"Complete Genome","assemblyName":"ASM3820971v1","assemblyStatus":"current","assemblyType":"haploid","releaseDate":"2012-06-25","submitter":"on behalf of JCVI/St Jude Childrens Research Hospital/NCBI, National Center for Biotechnology Information, NIH"},"assemblyStats":{"contigL50":3,"contigN50":2192,"gcCount":"5959","gcPercent":44.5,"numberOfComponentSequences":8,"numberOfContigs":8,"numberOfScaffolds":8,"scaffoldL50":3,"scaffoldN50":2192,"totalNumberOfChromosomes":8,"totalSequenceLength":"13395","totalUngappedLength":"13395"},"currentAccession":"GCA_038209715.1","organism":{"organismName":"Influenza A virus (A/mallard/Sweden/84/2003(H2N3))","taxId":1202581},"sourceDatabase":"SOURCE_DATABASE_GENBANK"}
{"accession":"GCA_038209735.1","annotationInfo":{"name":"Annotation submitted by Joint Research and Development in Virology, National Veterinary Institute (SVA) and the Swedish University of Agricultural Sciences (SLU)","provider":"Joint Research and Development in Virology, National Veterinary Institute (SVA) and the Swedish University of Agricultural Sciences (SLU)","releaseDate":"2016-10-24","stats":{"geneCounts":{"proteinCoding":11,"total":11}}},"assemblyInfo":{"assemblyLevel":"Complete Genome","assemblyName":"ASM3820973v1","assemblyStatus":"current","assemblyType":"haploid","releaseDate":"2009-03-11","submitter":"Joint Research and Development in Virology, National Veterinary Institute (SVA) and the Swedish University of Agricultural Sciences (SLU)"},"assemblyStats":{"contigL50":3,"contigN50":2207,"gcCount":"5969","gcPercent":45.0,"numberOfComponentSequences":8,"numberOfContigs":8,"numberOfScaffolds":8,"scaffoldL50":3,"scaffoldN50":2207,"totalNumberOfChromosomes":8,"totalSequenceLength":"13326","totalUngappedLength":"13326"},"currentAccession":"GCA_038209735.1","organism":{"organismName":"Influenza A virus (A/mallard/Sweden/S90735/2003(H7N7))","taxId":619878},"sourceDatabase":"SOURCE_DATABASE_GENBANK"}
{"accession":"GCA_038212955.1","annotationInfo":{"name":"Annotation submitted by National Influenza Center and Department of Virology, Erasmus Medical Center","provider":"National Influenza Center and Department of Virology, Erasmus Medical Center","releaseDate":"2013-09-26","stats":{"geneCounts":{"proteinCoding":11,"total":11}}},"assemblyInfo":{"assemblyLevel":"Complete Genome","assemblyName":"ASM3821295v1","assemblyStatus":"current","assemblyType":"haploid","releaseDate":"2010-04-08","submitter":"National Influenza Center and Department of Virology, Erasmus Medical Center"},"assemblyStats":{"contigL50":3,"contigN50":2201,"gcCount":"6011","gcPercent":44.5,"numberOfComponentSequences":8,"numberOfContigs":8,"numberOfScaffolds":8,"scaffoldL50":3,"scaffoldN50":2201,"totalNumberOfChromosomes":8,"totalSequenceLength":"13462","totalUngappedLength":"13462"},"currentAccession":"GCA_038212955.1","organism":{"organismName":"Influenza A virus (A/mallard/Sweden/7/2003(H10N8))","taxId":753577},"sourceDatabase":"SOURCE_DATABASE_GENBANK"}
{"accession":"GCA_038220025.1","annotationInfo":{"name":"Annotation submitted by on behalf of JCVI/Linnaeus University, Sweden/NCBI, National Center for Biotechnology Information, NIH","provider":"on behalf of JCVI/Linnaeus University, Sweden/NCBI, National Center for Biotechnology Information, NIH","releaseDate":"2014-03-24","stats":{"geneCounts":{"proteinCoding":12,"total":12}}},"assemblyInfo":{"assemblyLevel":"Complete Genome","assemblyName":"ASM3822002v1","assemblyStatus":"current","assemblyType":"haploid","bioprojectAccession":"PRJNA183620","bioprojectLineage":[{"bioprojects":[{"accession":"PRJNA183620","title":"Influenza Virus Genome Sequencing Project"}]}],"releaseDate":"2014-03-12","submitter":"on behalf of JCVI/Linnaeus University, Sweden/NCBI, National Center for Biotechnology Information, NIH"},"assemblyStats":{"contigL50":3,"contigN50":2189,"gcCount":"5983","gcPercent":45.0,"numberOfComponentSequences":8,"numberOfContigs":8,"numberOfScaffolds":8,"scaffoldL50":3,"scaffoldN50":2189,"totalNumberOfChromosomes":8,"totalSequenceLength":"13309","totalUngappedLength":"13309"},"currentAccession":"GCA_038220025.1","organism":{"organismName":"Influenza A virus (A/mallard/Sweden/7582/2003(H4N6))","taxId":1455489},"sourceDatabase":"SOURCE_DATABASE_GENBANK"}
{"accession":"GCA_038239775.1","annotationInfo":{"name":"Annotation submitted by College of Wildlife Resource, Northeast Forestry University","provider":"College of Wildlife Resource, Northeast Forestry University","releaseDate":"2016-07-26","stats":{"geneCounts":{"proteinCoding":10,"total":10}}},"assemblyInfo":{"assemblyLevel":"Complete Genome","assemblyName":"ASM3823977v1","assemblyStatus":"current","assemblyType":"haploid","releaseDate":"2008-10-08","submitter":"College of Wildlife Resource, Northeast Forestry University"},"assemblyStats":{"contigL50":3,"contigN50":2169,"gcCount":"5990","gcPercent":45.0,"numberOfComponentSequences":8,"numberOfContigs":8,"numberOfScaffolds":8,"scaffoldL50":3,"scaffoldN50":2169,"totalNumberOfChromosomes":8,"totalSequenceLength":"13341","totalUngappedLength":"13341"},"currentAccession":"GCA_038239775.1","organism":{"organismName":"Influenza A virus (A/mallard/ZhaLong/88/2004(H4N6))","taxId":566477},"sourceDatabase":"SOURCE_DATABASE_GENBANK"}
{"accession":"GCA_038244565.1","annotationInfo":{"name":"Annotation submitted by on behalf of JCVI/Linnaeus University, Sweden/NCBI, National Center for Biotechnology Information, NIH","provider":"on behalf of JCVI/Linnaeus University, Sweden/NCBI, National Center for Biotechnology Information, NIH","releaseDate":"2014-05-12","stats":{"geneCounts":{"proteinCoding":12,"total":12}}},"assemblyInfo":{"assemblyLevel":"Complete Genome","assemblyName":"ASM3824456v1","assemblyStatus":"current","assemblyType":"haploid","bioprojectAccession":"PRJNA183620","bioprojectLineage":[{"bioprojects":[{"accession":"PRJNA183620","title":"Influenza Virus Genome Sequencing Project"}]}],"releaseDate":"2014-05-09","submitter":"on behalf of JCVI/Linnaeus University, Sweden/NCBI, National Center for Biotechnology Information, NIH"},"assemblyStats":{"contigL50":3,"contigN50":2189,"gcCount":"5928","gcPercent":44.5,"numberOfComponentSequences":8,"numberOfContigs":8,"numberOfScaffolds":8,"scaffoldL50":3,"scaffoldN50":2189,"totalNumberOfChromosomes":8,"totalSequenceLength":"13317","totalUngappedLength":"13317"},"currentAccession":"GCA_038244565.1","organism":{"organismName":"Influenza A virus (A/mallard/Sweden/7146/2004(H9N2))","taxId":1476373},"sourceDatabase":"SOURCE_DATABASE_GENBANK"}
{"accession":"GCA_038244605.1","annotationInfo":{"name":"Annotation submitted by on behalf of JCVI/Linnaeus University, Sweden/NCBI, National Center for Biotechnology Information, NIH","provider":"on behalf of JCVI/Linnaeus University, Sweden/NCBI, National Center for Biotechnology Information, NIH","releaseDate":"2014-05-12","stats":{"geneCounts":{"proteinCoding":12,"total":12}}},"assemblyInfo":{"assemblyLevel":"Complete Genome","assemblyName":"ASM3824460v1","assemblyStatus":"current","assemblyType":"haploid","bioprojectAccession":"PRJNA183620","bioprojectLineage":[{"bioprojects":[{"accession":"PRJNA183620","title":"Influenza Virus Genome Sequencing Project"}]}],"releaseDate":"2014-05-09","submitter":"on behalf of JCVI/Linnaeus University, Sweden/NCBI, National Center for Biotechnology Information, NIH"},"assemblyStats":{"contigL50":3,"contigN50":2208,"gcCount":"5911","gcPercent":44.5,"numberOfComponentSequences":8,"numberOfContigs":8,"numberOfScaffolds":8,"scaffoldL50":3,"scaffoldN50":2208,"totalNumberOfChromosomes":8,"totalSequenceLength":"13309","totalUngappedLength":"13309"},"currentAccession":"GCA_038244605.1","organism":{"organismName":"Influenza A virus (A/mallard/Sweden/7206/2004(H7N7))","taxId":1085566},"sourceDatabase":"SOURCE_DATABASE_GENBANK"}
{"accession":"GCA_038244705.1","annotationInfo":{"name":"Annotation submitted by on behalf of JCVI/Linnaeus University, Sweden/NCBI, National Center for Biotechnology Information, NIH","provider":"on behalf of JCVI/Linnaeus University, Sweden/NCBI, National Center for Biotechnology Information, NIH","releaseDate":"2014-05-12","stats":{"geneCounts":{"proteinCoding":12,"total":12}}},"assemblyInfo":{"assemblyLevel":"Complete Genome","assemblyName":"ASM3824470v1","assemblyStatus":"current","assemblyType":"haploid","bioprojectAccession":"PRJNA183620","bioprojectLineage":[{"bioprojects":[{"accession":"PRJNA183620","title":"Influenza Virus Genome Sequencing Project"}]}],"releaseDate":"2014-05-09","submitter":"on behalf of JCVI/Linnaeus University, Sweden/NCBI, National Center for Biotechnology Information, NIH"},"assemblyStats":{"contigL50":3,"contigN50":2208,"gcCount":"5968","gcPercent":44.5,"numberOfComponentSequences":8,"numberOfContigs":8,"numberOfScaffolds":8,"scaffoldL50":3,"scaffoldN50":2208,"totalNumberOfChromosomes":8,"totalSequenceLength":"13389","totalUngappedLength":"13389"},"currentAccession":"GCA_038244705.1","organism":{"organismName":"Influenza A virus (A/mallard/Sweden/7242/2004(H8N4))","taxId":1476364},"sourceDatabase":"SOURCE_DATABASE_GENBANK"}
{"accession":"GCA_038251265.1","annotationInfo":{"name":"Annotation submitted by on behalf of JCVI/St Jude Childrens Research Hospital/NCBI, National Center for Biotechnology Information, NIH","provider":"on behalf of JCVI/St Jude Childrens Research Hospital/NCBI, National Center for Biotechnology Information, NIH","releaseDate":"2012-06-25","stats":{"geneCounts":{"proteinCoding":11,"total":11}}},"assemblyInfo":{"assemblyLevel":"Complete Genome","assemblyName":"ASM3825126v1","assemblyStatus":"current","assemblyType":"haploid","releaseDate":"2012-06-25","submitter":"on behalf of JCVI/St Jude Childrens Research Hospital/NCBI, National Center for Biotechnology Information, NIH"},"assemblyStats":{"contigL50":3,"contigN50":2200,"gcCount":"5944","gcPercent":44.5,"numberOfComponentSequences":8,"numberOfContigs":8,"numberOfScaffolds":8,"scaffoldL50":3,"scaffoldN50":2200,"totalNumberOfChromosomes":8,"totalSequenceLength":"13395","totalUngappedLength":"13395"},"currentAccession":"GCA_038251265.1","organism":{"organismName":"Influenza A virus (A/mallard/Sweden/72/2005(H2N9))","taxId":1202602},"sourceDatabase":"SOURCE_DATABASE_GENBANK"}
{"accession":"GCA_038251305.1","annotationInfo":{"name":"Annotation submitted by on behalf of JCVI/Erasmus Medical College/NCBI, National Center for Biotechnology Information, NIH","provider":"on behalf of JCVI/Erasmus Medical College/NCBI, National Center for Biotechnology Information, NIH","releaseDate":"2010-11-12","stats":{"geneCounts":{"proteinCoding":10,"total":10}}},"assemblyInfo":{"assemblyLevel":"Complete Genome","assemblyName":"ASM3825130v1","assemblyStatus":"current","assemblyType":"haploid","releaseDate":"2010-11-12","submitter":"on behalf of JCVI/Erasmus Medical College/NCBI, National Center for Biotechnology Information, NIH"},"assemblyStats":{"contigL50":3,"contigN50":2200,"gcCount":"5885","gcPercent":44.5,"numberOfComponentSequences":8,"numberOfContigs":8,"numberOfScaffolds":8,"scaffoldL50":3,"scaffoldN50":2200,"totalNumberOfChromosomes":8,"totalSequenceLength":"13206","totalUngappedLength":"13206"},"currentAccession":"GCA_038251305.1","organism":{"organismName":"Influenza A virus (A/mallard/Sweden/90/2005(H11N9))","taxId":571497},"sourceDatabase":"SOURCE_DATABASE_GENBANK"}
{"accession":"GCA_038251365.1","annotationInfo":{"name":"Annotation submitted by on behalf of JCVI/St Jude Childrens Research Hospital/NCBI, National Center for Biotechnology Information, NIH","provider":"on behalf of JCVI/St Jude Childrens Research Hospital/NCBI, National Center for Biotechnology Information, NIH","releaseDate":"2012-06-25","stats":{"geneCounts":{"proteinCoding":11,"total":11}}},"assemblyInfo":{"assemblyLevel":"Complete Genome","assemblyName":"ASM3825136v1","assemblyStatus":"current","assemblyType":"haploid","releaseDate":"2012-06-25","submitter":"on behalf of JCVI/St Jude Childrens Research Hospital/NCBI, National Center for Biotechnology Information, NIH"},"assemblyStats":{"contigL50":3,"contigN50":2200,"gcCount":"5954","gcPercent":44.5,"numberOfComponentSequences":8,"numberOfContigs":8,"numberOfScaffolds":8,"scaffoldL50":3,"scaffoldN50":2200,"totalNumberOfChromosomes":8,"totalSequenceLength":"13360","totalUngappedLength":"13360"},"currentAccession":"GCA_038251365.1","organism":{"organismName":"Influenza A virus (A/mallard/Sweden/93/2005(H2N3))","taxId":1202585},"sourceDatabase":"SOURCE_DATABASE_GENBANK"}
{"accession":"GCA_038252395.1","annotationInfo":{"name":"Annotation submitted by on behalf of JCVI/St Jude Childrens Research Hospital/NCBI, National Center for Biotechnology Information, NIH","provider":"on behalf of JCVI/St Jude Childrens Research Hospital/NCBI, National Center for Biotechnology Information, NIH","releaseDate":"2012-06-25","stats":{"geneCounts":{"proteinCoding":11,"total":11}}},"assemblyInfo":{"assemblyLevel":"Complete Genome","assemblyName":"ASM3825239v1","assemblyStatus":"current","assemblyType":"haploid","releaseDate":"2012-06-25","submitter":"on behalf of JCVI/St Jude Childrens Research Hospital/NCBI, National Center for Biotechnology Information, NIH"},"assemblyStats":{"contigL50":3,"contigN50":2200,"gcCount":"5929","gcPercent":44.5,"numberOfComponentSequences":8,"numberOfContigs":8,"numberOfScaffolds":8,"scaffoldL50":3,"scaffoldN50":2200,"totalNumberOfChromosomes":8,"totalSequenceLength":"13335","totalUngappedLength":"13335"},"currentAccession":"GCA_038252395.1","organism":{"organismName":"Influenza A virus (A/mallard/Sweden/73/2005(H2N3))","taxId":1202584},"sourceDatabase":"SOURCE_DATABASE_GENBANK"}
{"accession":"GCA_038252435.1","annotationInfo":{"name":"Annotation submitted by on behalf of JCVI/St Jude Childrens Research Hospital/NCBI, National Center for Biotechnology Information, NIH","provider":"on behalf of JCVI/St Jude Childrens Research Hospital/NCBI, National Center for Biotechnology Information, NIH","releaseDate":"2012-06-25","stats":{"geneCounts":{"proteinCoding":11,"total":11}}},"assemblyInfo":{"assemblyLevel":"Complete Genome","assemblyName":"ASM3825243v1","assemblyStatus":"current","assemblyType":"haploid","releaseDate":"2012-06-25","submitter":"on behalf of JCVI/St Jude Childrens Research Hospital/NCBI, National Center for Biotechnology Information, NIH"},"assemblyStats":{"contigL50":3,"contigN50":2200,"gcCount":"5959","gcPercent":44.5,"numberOfComponentSequences":8,"numberOfContigs":8,"numberOfScaffolds":8,"scaffoldL50":3,"scaffoldN50":2200,"totalNumberOfChromosomes":8,"totalSequenceLength":"13361","totalUngappedLength":"13361"},"currentAccession":"GCA_038252435.1","organism":{"organismName":"Influenza A virus (A/mallard/Sweden/91/2005(H2N9))","taxId":1202603},"sourceDatabase":"SOURCE_DATABASE_GENBANK"}
{"accession":"GCA_038252465.1","annotationInfo":{"name":"Annotation submitted by on behalf of JCVI/Erasmus Medical College/NCBI, National Center for Biotechnology Information, NIH","provider":"on behalf of JCVI/Erasmus Medical College/NCBI, National Center for Biotechnology Information, NIH","releaseDate":"2010-11-12","stats":{"geneCounts":{"proteinCoding":11,"total":11}}},"assemblyInfo":{"assemblyLevel":"Complete Genome","assemblyName":"ASM3825246v1","assemblyStatus":"current","assemblyType":"haploid","releaseDate":"2010-11-12","submitter":"on behalf of JCVI/Erasmus Medical College/NCBI, National Center for Biotechnology Information, NIH"},"assemblyStats":{"contigL50":3,"contigN50":2182,"gcCount":"5976","gcPercent":45.0,"numberOfComponentSequences":8,"numberOfContigs":8,"numberOfScaffolds":8,"scaffoldL50":3,"scaffoldN50":2182,"totalNumberOfChromosomes":8,"totalSequenceLength":"13318","totalUngappedLength":"13318"},"currentAccession":"GCA_038252465.1","organism":{"organismName":"Influenza A virus (A/mallard/Sweden/95/2005(H7N7))","taxId":571480},"sourceDatabase":"SOURCE_DATABASE_GENBANK"}
{"accession":"GCA_038261765.1","annotationInfo":{"name":"Annotation submitted by on behalf of JCVI/Linnaeus University, Sweden/NCBI, National Center for Biotechnology Information, NIH","provider":"on behalf of JCVI/Linnaeus University, Sweden/NCBI, National Center for Biotechnology Information, NIH","releaseDate":"2014-03-24","stats":{"geneCounts":{"proteinCoding":12,"total":12}}},"assemblyInfo":{"assemblyLevel":"Complete Genome","assemblyName":"ASM3826176v1","assemblyStatus":"current","assemblyType":"haploid","bioprojectAccession":"PRJNA183620","bioprojectLineage":[{"bioprojects":[{"accession":"PRJNA183620","title":"Influenza Virus Genome Sequencing Project"}]}],"releaseDate":"2014-03-12","submitter":"on behalf of JCVI/Linnaeus University, Sweden/NCBI, National Center for Biotechnology Information, NIH"},"assemblyStats":{"contigL50":3,"contigN50":2208,"gcCount":"5987","gcPercent":44.5,"numberOfComponentSequences":8,"numberOfContigs":8,"numberOfScaffolds":8,"scaffoldL50":3,"scaffoldN50":2208,"totalNumberOfChromosomes":8,"totalSequenceLength":"13400","totalUngappedLength":"13400"},"currentAccession":"GCA_038261765.1","organism":{"organismName":"Influenza A virus (A/mallard/Sweden/7925/2005(H4N6))","taxId":1455491},"sourceDatabase":"SOURCE_DATABASE_GENBANK"}
{"accession":"GCA_038263225.1","annotationInfo":{"name":"Annotation submitted by on behalf of JCVI/Linnaeus University, Sweden/NCBI, National Center for Biotechnology Information, NIH","provider":"on behalf of JCVI/Linnaeus University, Sweden/NCBI, National Center for Biotechnology Information, NIH","releaseDate":"2014-05-09","stats":{"geneCounts":{"proteinCoding":12,"total":12}}},"assemblyInfo":{"assemblyLevel":"Complete Genome","assemblyName":"ASM3826322v1","assemblyStatus":"current","assemblyType":"haploid","bioprojectAccession":"PRJNA183620","bioprojectLineage":[{"bioprojects":[{"accession":"PRJNA183620","title":"Influenza Virus Genome Sequencing Project"}]}],"releaseDate":"2014-05-09","submitter":"on behalf of JCVI/Linnaeus University, Sweden/NCBI, National Center for Biotechnology Information, NIH"},"assemblyStats":{"contigL50":3,"contigN50":2182,"gcCount":"5959","gcPercent":45.0,"numberOfComponentSequences":8,"numberOfContigs":8,"numberOfScaffolds":8,"scaffoldL50":3,"scaffoldN50":2182,"totalNumberOfChromosomes":8,"totalSequenceLength":"13296","totalUngappedLength":"13296"},"currentAccession":"GCA_038263225.1","organism":{"organismName":"Influenza A virus (A/mallard/Sweden/8004/2005(H10N4))","taxId":1476245},"sourceDatabase":"SOURCE_DATABASE_GENBANK"}
{"accession":"GCA_038263305.1","annotationInfo":{"name":"Annotation submitted by on behalf of JCVI/Linnaeus University, Sweden/NCBI, National Center for Biotechnology Information, NIH","provider":"on behalf of JCVI/Linnaeus University, Sweden/NCBI, National Center for Biotechnology Information, NIH","releaseDate":"2014-05-12","stats":{"geneCounts":{"proteinCoding":12,"total":12}}},"assemblyInfo":{"assemblyLevel":"Complete Genome","assemblyName":"ASM3826330v1","assemblyStatus":"current","assemblyType":"haploid","bioprojectAccession":"PRJNA183620","bioprojectLineage":[{"bioprojects":[{"accession":"PRJNA183620","title":"Influenza Virus Genome Sequencing Project"}]}],"releaseDate":"2014-05-09","submitter":"on behalf of JCVI/Linnaeus University, Sweden/NCBI, National Center for Biotechnology Information, NIH"},"assemblyStats":{"contigL50":3,"contigN50":2182,"gcCount":"5961","gcPercent":45.0,"numberOfComponentSequences":8,"numberOfContigs":8,"numberOfScaffolds":8,"scaffoldL50":3,"scaffoldN50":2182,"totalNumberOfChromosomes":8,"totalSequenceLength":"13310","totalUngappedLength":"13310"},"currentAccession":"GCA_038263305.1","organism":{"organismName":"Influenza A virus (A/mallard/Sweden/8023/2005(H10N4))","taxId":1476246},"sourceDatabase":"SOURCE_DATABASE_GENBANK"}
{"accession":"GCA_038263585.1","annotationInfo":{"name":"Annotation submitted by on behalf of JCVI/Linnaeus University, Sweden/NCBI, National Center for Biotechnology Information, NIH","provider":"on behalf of JCVI/Linnaeus University, Sweden/NCBI, National Center for Biotechnology Information, NIH","releaseDate":"2014-05-12","stats":{"geneCounts":{"proteinCoding":12,"total":12}}},"assemblyInfo":{"assemblyLevel":"Complete Genome","assemblyName":"ASM3826358v1","assemblyStatus":"current","assemblyType":"haploid","bioprojectAccession":"PRJNA183620","bioprojectLineage":[{"bioprojects":[{"accession":"PRJNA183620","title":"Influenza Virus Genome Sequencing Project"}]}],"releaseDate":"2014-05-09","submitter":"on behalf of JCVI/Linnaeus University, Sweden/NCBI, National Center for Biotechnology Information, NIH"},"assemblyStats":{"contigL50":3,"contigN50":2208,"gcCount":"5961","gcPercent":44.5,"numberOfComponentSequences":8,"numberOfContigs":8,"numberOfScaffolds":8,"scaffoldL50":3,"scaffoldN50":2208,"totalNumberOfChromosomes":8,"totalSequenceLength":"13339","totalUngappedLength":"13339"},"currentAccession":"GCA_038263585.1","organism":{"organismName":"Influenza A virus (A/mallard/Sweden/7996/2005(H8N4))","taxId":1476365},"sourceDatabase":"SOURCE_DATABASE_GENBANK"}
{"accession":"GCA_038263665.1","annotationInfo":{"name":"Annotation submitted by on behalf of JCVI/Linnaeus University, Sweden/NCBI, National Center for Biotechnology Information, NIH","provider":"on behalf of JCVI/Linnaeus University, Sweden/NCBI, National Center for Biotechnology Information, NIH","releaseDate":"2014-05-12","stats":{"geneCounts":{"proteinCoding":12,"total":12}}},"assemblyInfo":{"assemblyLevel":"Complete Genome","assemblyName":"ASM3826366v1","assemblyStatus":"current","assemblyType":"haploid","bioprojectAccession":"PRJNA183620","bioprojectLineage":[{"bioprojects":[{"accession":"PRJNA183620","title":"Influenza Virus Genome Sequencing Project"}]}],"releaseDate":"2014-05-09","submitter":"on behalf of JCVI/Linnaeus University, Sweden/NCBI, National Center for Biotechnology Information, NIH"},"assemblyStats":{"contigL50":3,"contigN50":2208,"gcCount":"5958","gcPercent":44.5,"numberOfComponentSequences":8,"numberOfContigs":8,"numberOfScaffolds":8,"scaffoldL50":3,"scaffoldN50":2208,"totalNumberOfChromosomes":8,"totalSequenceLength":"13339","totalUngappedLength":"13339"},"currentAccession":"GCA_038263665.1","organism":{"organismName":"Influenza A virus (A/mallard/Sweden/8005/2005(H8N4))","taxId":1476366},"sourceDatabase":"SOURCE_DATABASE_GENBANK"}
{"accession":"GCA_038263885.1","annotationInfo":{"name":"Annotation submitted by Key Laboratory of Animal Infectious Diseases of Ministry of Agriculture, Yangzhou University","provider":"Key Laboratory of Animal Infectious Diseases of Ministry of Agriculture, Yangzhou University","releaseDate":"2008-07-20","stats":{"geneCounts":{"proteinCoding":10,"total":10}}},"assemblyInfo":{"assemblyLevel":"Complete Genome","assemblyName":"ASM3826388v1","assemblyStatus":"current","assemblyType":"haploid","releaseDate":"2008-07-15","submitter":"Key Laboratory of Animal Infectious Diseases of Ministry of Agriculture, Yangzhou University"},"assemblyStats":{"contigL50":3,"contigN50":2233,"gcCount":"6075","gcPercent":44.5,"numberOfComponentSequences":8,"numberOfContigs":8,"numberOfScaffolds":8,"scaffoldL50":3,"scaffoldN50":2233,"totalNumberOfChromosomes":8,"totalSequenceLength":"13600","totalUngappedLength":"13600"},"currentAccession":"GCA_038263885.1","organism":{"organismName":"Influenza A virus (A/mallard/Yan chen/2005(H4N6))","taxId":546673},"sourceDatabase":"SOURCE_DATABASE_GENBANK"}
{"accession":"GCA_038267425.1","annotationInfo":{"name":"Annotation submitted by Southeast Poultry Research Laboratory, USDA Agriculture Research Service","provider":"Southeast Poultry Research Laboratory, USDA Agriculture Research Service","releaseDate":"2016-07-24","stats":{"geneCounts":{"proteinCoding":10,"total":10}}},"assemblyInfo":{"assemblyLevel":"Complete Genome","assemblyName":"ASM3826742v1","assemblyStatus":"current","assemblyType":"haploid","releaseDate":"2009-11-23","submitter":"Southeast Poultry Research Laboratory, USDA Agriculture Research Service"},"assemblyStats":{"contigL50":3,"contigN50":2208,"gcCount":"5761","gcPercent":44.0,"numberOfComponentSequences":8,"numberOfContigs":8,"numberOfScaffolds":8,"scaffoldL50":3,"scaffoldN50":2208,"totalNumberOfChromosomes":8,"totalSequenceLength":"13026","totalUngappedLength":"13026"},"currentAccession":"GCA_038267425.1","organism":{"organismName":"Influenza A virus (A/mallard/Washington/454202-15/2006(H5N2?))","taxId":680910},"sourceDatabase":"SOURCE_DATABASE_GENBANK"}
{"accession":"GCA_038267445.1","annotationInfo":{"name":"Annotation submitted by Southeast Poultry Research Laboratory, USDA Agriculture Research Service","provider":"Southeast Poultry Research Laboratory, USDA Agriculture Research Service","releaseDate":"2010-09-15","stats":{"geneCounts":{"proteinCoding":10,"total":10}}},"assemblyInfo":{"assemblyLevel":"Complete Genome","assemblyName":"ASM3826744v1","assemblyStatus":"current","assemblyType":"haploid","releaseDate":"2009-09-22","submitter":"Southeast Poultry Research Laboratory, USDA Agriculture Research Service"},"assemblyStats":{"contigL50":3,"contigN50":2208,"gcCount":"5909","gcPercent":44.0,"numberOfComponentSequences":8,"numberOfContigs":8,"numberOfScaffolds":8,"scaffoldL50":3,"scaffoldN50":2208,"totalNumberOfChromosomes":8,"totalSequenceLength":"13429","totalUngappedLength":"13429"},"currentAccession":"GCA_038267445.1","organism":{"organismName":"Influenza A virus (A/mallard/Washington/456277-2/2006(H5N2))","taxId":675038},"sourceDatabase":"SOURCE_DATABASE_GENBANK"}
{"accession":"GCA_038267465.1","annotationInfo":{"name":"Annotation submitted by Southeast Poultry Research Laboratory, USDA Agriculture Research Service","provider":"Southeast Poultry Research Laboratory, USDA Agriculture Research Service","releaseDate":"2016-07-24","stats":{"geneCounts":{"proteinCoding":10,"total":10}}},"assemblyInfo":{"assemblyLevel":"Complete Genome","assemblyName":"ASM3826746v1","assemblyStatus":"current","assemblyType":"haploid","releaseDate":"2009-11-13","submitter":"Southeast Poultry Research Laboratory, USDA Agriculture Research Service"},"assemblyStats":{"contigL50":3,"contigN50":2208,"gcCount":"5867","gcPercent":44.5,"numberOfComponentSequences":8,"numberOfContigs":8,"numberOfScaffolds":8,"scaffoldL50":3,"scaffoldN50":2208,"totalNumberOfChromosomes":8,"totalSequenceLength":"13237","totalUngappedLength":"13237"},"currentAccession":"GCA_038267465.1","organism":{"organismName":"Influenza A virus (A/mallard/Wisconsin/464979/2006(H5N2))","taxId":680581},"sourceDatabase":"SOURCE_DATABASE_GENBANK"}
{"accession":"GCA_038267855.1","annotationInfo":{"name":"Annotation submitted by Southeast Poultry Research Laboratory, USDA Agriculture Research Service","provider":"Southeast Poultry Research Laboratory, USDA Agriculture Research Service","releaseDate":"2016-07-24","stats":{"geneCounts":{"proteinCoding":10,"total":10}}},"assemblyInfo":{"assemblyLevel":"Complete Genome","assemblyName":"ASM3826785v1","assemblyStatus":"current","assemblyType":"haploid","releaseDate":"2009-11-13","submitter":"Southeast Poultry Research Laboratory, USDA Agriculture Research Service"},"assemblyStats":{"contigL50":3,"contigN50":2208,"gcCount":"5899","gcPercent":44.0,"numberOfComponentSequences":8,"numberOfContigs":8,"numberOfScaffolds":8,"scaffoldL50":3,"scaffoldN50":2208,"totalNumberOfChromosomes":8,"totalSequenceLength":"13395","totalUngappedLength":"13395"},"currentAccession":"GCA_038267855.1","organism":{"organismName":"Influenza A virus (A/mallard/Washington/456273-3/2006(H5N2))","taxId":680580},"sourceDatabase":"SOURCE_DATABASE_GENBANK"}
{"accession":"GCA_038267875.1","annotationInfo":{"name":"Annotation submitted by Southeast Poultry Research Laboratory, USDA Agriculture Research Service","provider":"Southeast Poultry Research Laboratory, USDA Agriculture Research Service","releaseDate":"2010-09-15","stats":{"geneCounts":{"proteinCoding":10,"total":10}}},"assemblyInfo":{"assemblyLevel":"Complete Genome","assemblyName":"ASM3826787v1","assemblyStatus":"current","assemblyType":"haploid","releaseDate":"2009-09-22","submitter":"Southeast Poultry Research Laboratory, USDA Agriculture Research Service"},"assemblyStats":{"contigL50":3,"contigN50":2208,"gcCount":"5931","gcPercent":44.0,"numberOfComponentSequences":8,"numberOfContigs":8,"numberOfScaffolds":8,"scaffoldL50":3,"scaffoldN50":2208,"totalNumberOfChromosomes":8,"totalSequenceLength":"13430","totalUngappedLength":"13430"},"currentAccession":"GCA_038267875.1","organism":{"organismName":"Influenza A virus (A/mallard/Washington/456277-7/2006(H5N2))","taxId":675039},"sourceDatabase":"SOURCE_DATABASE_GENBANK"}
{"accession":"GCA_038274295.1","annotationInfo":{"name":"Annotation submitted by on behalf of JCVI/USGS National Wildlife Health Center/NCBI, National Center for Biotechnology Information, NIH","provider":"on behalf of JCVI/USGS National Wildlife Health Center/NCBI, National Center for Biotechnology Information, NIH","releaseDate":"2013-06-22","stats":{"geneCounts":{"proteinCoding":12,"total":12}}},"assemblyInfo":{"assemblyLevel":"Complete Genome","assemblyName":"ASM3827429v1","assemblyStatus":"current","assemblyType":"haploid","releaseDate":"2010-10-27","submitter":"on behalf of JCVI/USGS National Wildlife Health Center/NCBI, National Center for Biotechnology Information, NIH"},"assemblyStats":{"contigL50":3,"contigN50":2196,"gcCount":"5959","gcPercent":44.5,"numberOfComponentSequences":8,"numberOfContigs":8,"numberOfScaffolds":8,"scaffoldL50":3,"scaffoldN50":2196,"totalNumberOfChromosomes":8,"totalSequenceLength":"13396","totalUngappedLength":"13396"},"currentAccession":"GCA_038274295.1","organism":{"organismName":"Influenza A virus (A/mallard/Washington/44242-124/2006(H3N2))","taxId":908661},"sourceDatabase":"SOURCE_DATABASE_GENBANK"}
{"accession":"GCA_038275495.1","annotationInfo":{"name":"Annotation submitted by on behalf of JCVI/USGS National Wildlife Health Center/NCBI, National Center for Biotechnology Information, NIH","provider":"on behalf of JCVI/USGS National Wildlife Health Center/NCBI, National Center for Biotechnology Information, NIH","releaseDate":"2010-12-14","stats":{"geneCounts":{"proteinCoding":11,"total":11}}},"assemblyInfo":{"assemblyLevel":"Complete Genome","assemblyName":"ASM3827549v1","assemblyStatus":"current","assemblyType":"haploid","releaseDate":"2010-10-27","submitter":"on behalf of JCVI/USGS National Wildlife Health Center/NCBI, National Center for Biotechnology Information, NIH"},"assemblyStats":{"contigL50":3,"contigN50":2192,"gcCount":"5893","gcPercent":44.0,"numberOfComponentSequences":8,"numberOfContigs":8,"numberOfScaffolds":8,"scaffoldL50":3,"scaffoldN50":2192,"totalNumberOfChromosomes":8,"totalSequenceLength":"13376","totalUngappedLength":"13376"},"currentAccession":"GCA_038275495.1","organism":{"organismName":"Influenza A virus (A/mallard/Washington/44242-264/2006(H5N2))","taxId":465923},"sourceDatabase":"SOURCE_DATABASE_GENBANK"}
{"accession":"GCA_038275835.1","annotationInfo":{"name":"Annotation submitted by on behalf of JCVI/USGS National Wildlife Health Center/NCBI, National Center for Biotechnology Information, NIH","provider":"on behalf of JCVI/USGS National Wildlife Health Center/NCBI, National Center for Biotechnology Information, NIH","releaseDate":"2013-06-22","stats":{"geneCounts":{"proteinCoding":12,"total":12}}},"assemblyInfo":{"assemblyLevel":"Complete Genome","assemblyName":"ASM3827583v1","assemblyStatus":"current","assemblyType":"haploid","releaseDate":"2010-10-27","submitter":"on behalf of JCVI/USGS National Wildlife Health Center/NCBI, National Center for Biotechnology Information, NIH"},"assemblyStats":{"contigL50":3,"contigN50":2208,"gcCount":"5927","gcPercent":44.5,"numberOfComponentSequences":8,"numberOfContigs":8,"numberOfScaffolds":8,"scaffoldL50":3,"scaffoldN50":2208,"totalNumberOfChromosomes":8,"totalSequenceLength":"13390","totalUngappedLength":"13390"},"currentAccession":"GCA_038275835.1","organism":{"organismName":"Influenza A virus (A/mallard/Washington/44242-144/2006(H4N6))","taxId":908747},"sourceDatabase":"SOURCE_DATABASE_GENBANK"}
{"accession":"GCA_038276165.1","annotationInfo":{"name":"Annotation submitted by on behalf of JCVI/USGS National Wildlife Health Center/NCBI, National Center for Biotechnology Information, NIH","provider":"on behalf of JCVI/USGS National Wildlife Health Center/NCBI, National Center for Biotechnology Information, NIH","releaseDate":"2013-06-22","stats":{"geneCounts":{"proteinCoding":12,"total":12}}},"assemblyInfo":{"assemblyLevel":"Complete Genome","assemblyName":"ASM3827616v1","assemblyStatus":"current","assemblyType":"haploid","releaseDate":"2010-10-27","submitter":"on behalf of JCVI/USGS National Wildlife Health Center/NCBI, National Center for Biotechnology Information, NIH"},"assemblyStats":{"contigL50":3,"contigN50":2208,"gcCount":"5935","gcPercent":44.5,"numberOfComponentSequences":8,"numberOfContigs":8,"numberOfScaffolds":8,"scaffoldL50":3,"scaffoldN50":2208,"totalNumberOfChromosomes":8,"totalSequenceLength":"13393","totalUngappedLength":"13393"},"currentAccession":"GCA_038276165.1","organism":{"organismName":"Influenza A virus (A/mallard/Washington/44242-271/2006(H4N6))","taxId":870740},"sourceDatabase":"SOURCE_DATABASE_GENBANK"}
{"accession":"GCA_038276625.1","annotationInfo":{"name":"Annotation submitted by on behalf of JCVI/USGS National Wildlife Health Center/NCBI, National Center for Biotechnology Information, NIH","provider":"on behalf of JCVI/USGS National Wildlife Health Center/NCBI, National Center for Biotechnology Information, NIH","releaseDate":"2010-10-27","stats":{"geneCounts":{"proteinCoding":11,"total":11}}},"assemblyInfo":{"assemblyLevel":"Complete Genome","assemblyName":"ASM3827662v1","assemblyStatus":"current","assemblyType":"haploid","releaseDate":"2010-10-27","submitter":"on behalf of JCVI/USGS National Wildlife Health Center/NCBI, National Center for Biotechnology Information, NIH"},"assemblyStats":{"contigL50":3,"contigN50":2208,"gcCount":"5933","gcPercent":44.5,"numberOfComponentSequences":8,"numberOfContigs":8,"numberOfScaffolds":8,"scaffoldL50":3,"scaffoldN50":2208,"totalNumberOfChromosomes":8,"totalSequenceLength":"13368","totalUngappedLength":"13368"},"currentAccession":"GCA_038276625.1","organism":{"organismName":"Influenza A virus (A/mallard/Washington/44242-290/2006(H4N6))","taxId":795351},"sourceDatabase":"SOURCE_DATABASE_GENBANK"}
{"accession":"GCA_038277105.1","annotationInfo":{"name":"Annotation submitted by on behalf of JCVI/USGS National Wildlife Health Center/NCBI, National Center for Biotechnology Information, NIH","provider":"on behalf of JCVI/USGS National Wildlife Health Center/NCBI, National Center for Biotechnology Information, NIH","releaseDate":"2010-10-27","stats":{"geneCounts":{"proteinCoding":11,"total":11}}},"assemblyInfo":{"assemblyLevel":"Complete Genome","assemblyName":"ASM3827710v1","assemblyStatus":"current","assemblyType":"haploid","releaseDate":"2010-10-27","submitter":"on behalf of JCVI/USGS National Wildlife Health Center/NCBI, National Center for Biotechnology Information, NIH"},"assemblyStats":{"contigL50":3,"contigN50":2208,"gcCount":"5939","gcPercent":44.5,"numberOfComponentSequences":8,"numberOfContigs":8,"numberOfScaffolds":8,"scaffoldL50":3,"scaffoldN50":2208,"totalNumberOfChromosomes":8,"totalSequenceLength":"13386","totalUngappedLength":"13386"},"currentAccession":"GCA_038277105.1","organism":{"organismName":"Influenza A virus (A/mallard/Washington/44242-288/2006(H4N6))","taxId":870741},"sourceDatabase":"SOURCE_DATABASE_GENBANK"}
{"accession":"GCA_038281225.1","annotationInfo":{"name":"Annotation submitted by on behalf of JCVI/USGS National Wildlife Health Center/NCBI, National Center for Biotechnology Information, NIH","provider":"on behalf of JCVI/USGS National Wildlife Health Center/NCBI, National Center for Biotechnology Information, NIH","releaseDate":"2009-09-02","stats":{"geneCounts":{"proteinCoding":11,"total":11}}},"assemblyInfo":{"assemblyLevel":"Complete Genome","assemblyName":"ASM3828122v1","assemblyStatus":"current","assemblyType":"haploid","releaseDate":"2009-09-02","submitter":"on behalf of JCVI/USGS National Wildlife Health Center/NCBI, National Center for Biotechnology Information, NIH"},"assemblyStats":{"contigL50":3,"contigN50":2163,"gcCount":"5910","gcPercent":45.0,"numberOfComponentSequences":8,"numberOfContigs":8,"numberOfScaffolds":8,"scaffoldL50":3,"scaffoldN50":2163,"totalNumberOfChromosomes":8,"totalSequenceLength":"13203","totalUngappedLength":"13203"},"currentAccession":"GCA_038281225.1","organism":{"organismName":"Influenza A virus (A/mallard/Washington/20010-002/2006(H3N8))","taxId":659471},"sourceDatabase":"SOURCE_DATABASE_GENBANK"}
{"accession":"GCA_038283425.1","annotationInfo":{"name":"Annotation submitted by on behalf of JCVI/USGS National Wildlife Health Center/NCBI, National Center for Biotechnology Information, NIH","provider":"on behalf of JCVI/USGS National Wildlife Health Center/NCBI, National Center for Biotechnology Information, NIH","releaseDate":"2010-10-27","stats":{"geneCounts":{"proteinCoding":11,"total":11}}},"assemblyInfo":{"assemblyLevel":"Complete Genome","assemblyName":"ASM3828342v1","assemblyStatus":"current","assemblyType":"haploid","releaseDate":"2010-10-27","submitter":"on behalf of JCVI/USGS National Wildlife Health Center/NCBI, National Center for Biotechnology Information, NIH"},"assemblyStats":{"contigL50":3,"contigN50":2208,"gcCount":"5902","gcPercent":44.0,"numberOfComponentSequences":8,"numberOfContigs":8,"numberOfScaffolds":8,"scaffoldL50":3,"scaffoldN50":2208,"totalNumberOfChromosomes":8,"totalSequenceLength":"13382","totalUngappedLength":"13382"},"currentAccession":"GCA_038283425.1","organism":{"organismName":"Influenza A virus (A/mallard/Washington/44256-522/2006(H11N3))","taxId":768436},"sourceDatabase":"SOURCE_DATABASE_GENBANK"}
{"accession":"GCA_038284135.1","annotationInfo":{"name":"Annotation submitted by on behalf of JCVI/USGS National Wildlife Health Center/NCBI, National Center for Biotechnology Information, NIH","provider":"on behalf of JCVI/USGS National Wildlife Health Center/NCBI, National Center for Biotechnology Information, NIH","releaseDate":"2010-10-27","stats":{"geneCounts":{"proteinCoding":11,"total":11}}},"assemblyInfo":{"assemblyLevel":"Complete Genome","assemblyName":"ASM3828413v1","assemblyStatus":"current","assemblyType":"haploid","releaseDate":"2010-10-27","submitter":"on behalf of JCVI/USGS National Wildlife Health Center/NCBI, National Center for Biotechnology Information, NIH"},"assemblyStats":{"contigL50":3,"contigN50":2208,"gcCount":"5933","gcPercent":44.5,"numberOfComponentSequences":8,"numberOfContigs":8,"numberOfScaffolds":8,"scaffoldL50":3,"scaffoldN50":2208,"totalNumberOfChromosomes":8,"totalSequenceLength":"13359","totalUngappedLength":"13359"},"currentAccession":"GCA_038284135.1","organism":{"organismName":"Influenza A virus (A/mallard/Washington/44256-527/2006(H11N9))","taxId":768438},"sourceDatabase":"SOURCE_DATABASE_GENBANK"}
{"accession":"GCA_038464075.1","annotationInfo":{"name":"Annotation submitted by on behalf of JCVI/UC Berkeley/NCBI, National Center for Biotechnology Information, NIH","provider":"on behalf of JCVI/UC Berkeley/NCBI, National Center for Biotechnology Information, NIH","releaseDate":"2008-06-01","stats":{"geneCounts":{"proteinCoding":11,"total":11}}},"assemblyInfo":{"assemblyLevel":"Complete Genome","assemblyName":"ASM3846407v1","assemblyStatus":"current","assemblyType":"haploid","releaseDate":"2008-06-01","submitter":"on behalf of JCVI/UC Berkeley/NCBI, National Center for Biotechnology Information, NIH"},"assemblyStats":{"contigL50":3,"contigN50":2190,"gcCount":"5729","gcPercent":43.0,"numberOfComponentSequences":8,"numberOfContigs":8,"numberOfScaffolds":8,"scaffoldL50":3,"scaffoldN50":2190,"totalNumberOfChromosomes":8,"totalSequenceLength":"13292","totalUngappedLength":"13292"},"currentAccession":"GCA_038464075.1","organism":{"organismName":"Influenza A virus (A/Managua/7/2007(H3N2))","taxId":510656},"sourceDatabase":"SOURCE_DATABASE_GENBANK"}
{"accession":"GCA_038464115.1","annotationInfo":{"name":"Annotation submitted by on behalf of JCVI/UC Berkeley/NCBI, National Center for Biotechnology Information, NIH","provider":"on behalf of JCVI/UC Berkeley/NCBI, National Center for Biotechnology Information, NIH","releaseDate":"2008-10-02","stats":{"geneCounts":{"proteinCoding":11,"total":11}}},"assemblyInfo":{"assemblyLevel":"Complete Genome","assemblyName":"ASM3846411v1","assemblyStatus":"current","assemblyType":"haploid","releaseDate":"2008-10-02","submitter":"on behalf of JCVI/UC Berkeley/NCBI, National Center for Biotechnology Information, NIH"},"assemblyStats":{"contigL50":3,"contigN50":2190,"gcCount":"5720","gcPercent":43.0,"numberOfComponentSequences":8,"numberOfContigs":8,"numberOfScaffolds":8,"scaffoldL50":3,"scaffoldN50":2190,"totalNumberOfChromosomes":8,"totalSequenceLength":"13266","totalUngappedLength":"13266"},"currentAccession":"GCA_038464115.1","organism":{"organismName":"Influenza A virus (A/Managua/3/2007(H3N2))","taxId":510649},"sourceDatabase":"SOURCE_DATABASE_GENBANK"}
{"accession":"GCA_038464155.1","annotationInfo":{"name":"Annotation submitted by on behalf of JCVI/UC Berkeley/NCBI, National Center for Biotechnology Information, NIH","provider":"on behalf of JCVI/UC Berkeley/NCBI, National Center for Biotechnology Information, NIH","releaseDate":"2016-07-24","stats":{"geneCounts":{"proteinCoding":11,"total":11}}},"assemblyInfo":{"assemblyLevel":"Complete Genome","assemblyName":"ASM3846415v1","assemblyStatus":"current","assemblyType":"haploid","releaseDate":"2009-05-18","submitter":"on behalf of JCVI/UC Berkeley/NCBI, National Center for Biotechnology Information, NIH"},"assemblyStats":{"contigL50":3,"contigN50":2151,"gcCount":"5669","gcPercent":43.0,"numberOfComponentSequences":8,"numberOfContigs":8,"numberOfScaffolds":8,"scaffoldL50":3,"scaffoldN50":2151,"totalNumberOfChromosomes":8,"totalSequenceLength":"13124","totalUngappedLength":"13124"},"currentAccession":"GCA_038464155.1","organism":{"organismName":"Influenza A virus (A/Managua/3012.01/2007(H3N2))","taxId":582963},"sourceDatabase":"SOURCE_DATABASE_GENBANK"}
{"accession":"GCA_038464215.1","annotationInfo":{"name":"Annotation submitted by on behalf of JCVI/UC Berkeley/NCBI, National Center for Biotechnology Information, NIH","provider":"on behalf of JCVI/UC Berkeley/NCBI, National Center for Biotechnology Information, NIH","releaseDate":"2008-07-21","stats":{"geneCounts":{"proteinCoding":11,"total":11}}},"assemblyInfo":{"assemblyLevel":"Complete Genome","assemblyName":"ASM3846421v1","assemblyStatus":"current","assemblyType":"haploid","releaseDate":"2008-07-21","submitter":"on behalf of JCVI/UC Berkeley/NCBI, National Center for Biotechnology Information, NIH"},"assemblyStats":{"contigL50":3,"contigN50":2169,"gcCount":"5703","gcPercent":43.0,"numberOfComponentSequences":8,"numberOfContigs":8,"numberOfScaffolds":8,"scaffoldL50":3,"scaffoldN50":2169,"totalNumberOfChromosomes":8,"totalSequenceLength":"13197","totalUngappedLength":"13197"},"currentAccession":"GCA_038464215.1","organism":{"organismName":"Influenza A virus (A/Managua/5/2007(H3N2))","taxId":510655},"sourceDatabase":"SOURCE_DATABASE_GENBANK"}
{"accession":"GCA_038464255.1","annotationInfo":{"name":"Annotation submitted by on behalf of JCVI/UC Berkeley/NCBI, National Center for Biotechnology Information, NIH","provider":"on behalf of JCVI/UC Berkeley/NCBI, National Center for Biotechnology Information, NIH","releaseDate":"2016-07-26","stats":{"geneCounts":{"proteinCoding":11,"total":11}}},"assemblyInfo":{"assemblyLevel":"Complete Genome","assemblyName":"ASM3846425v1","assemblyStatus":"current","assemblyType":"haploid","releaseDate":"2008-06-01","submitter":"on behalf of JCVI/UC Berkeley/NCBI, National Center for Biotechnology Information, NIH"},"assemblyStats":{"contigL50":3,"contigN50":2189,"gcCount":"5730","gcPercent":43.0,"numberOfComponentSequences":8,"numberOfContigs":8,"numberOfScaffolds":8,"scaffoldL50":3,"scaffoldN50":2189,"totalNumberOfChromosomes":8,"totalSequenceLength":"13277","totalUngappedLength":"13277"},"currentAccession":"GCA_038464255.1","organism":{"organismName":"Influenza A virus (A/Managua/2/2007(H3N2))","taxId":510640},"sourceDatabase":"SOURCE_DATABASE_GENBANK"}
{"accession":"GCA_038464335.1","annotationInfo":{"name":"Annotation submitted by on behalf of JCVI/UC Berkeley/NCBI, National Center for Biotechnology Information, NIH","provider":"on behalf of JCVI/UC Berkeley/NCBI, National Center for Biotechnology Information, NIH","releaseDate":"2016-07-26","stats":{"geneCounts":{"proteinCoding":11,"total":11}}},"assemblyInfo":{"assemblyLevel":"Complete Genome","assemblyName":"ASM3846433v1","assemblyStatus":"current","assemblyType":"haploid","releaseDate":"2008-07-03","submitter":"on behalf of JCVI/UC Berkeley/NCBI, National Center for Biotechnology Information, NIH"},"assemblyStats":{"contigL50":3,"contigN50":2190,"gcCount":"5717","gcPercent":43.0,"numberOfComponentSequences":8,"numberOfContigs":8,"numberOfScaffolds":8,"scaffoldL50":3,"scaffoldN50":2190,"totalNumberOfChromosomes":8,"totalSequenceLength":"13234","totalUngappedLength":"13234"},"currentAccession":"GCA_038464335.1","organism":{"organismName":"Influenza A virus (A/Managua/30/2007(H3N2))","taxId":510650},"sourceDatabase":"SOURCE_DATABASE_GENBANK"}
{"accession":"GCA_038464395.1","annotationInfo":{"name":"Annotation submitted by on behalf of JCVI/UC Berkeley/NCBI, National Center for Biotechnology Information, NIH","provider":"on behalf of JCVI/UC Berkeley/NCBI, National Center for Biotechnology Information, NIH","releaseDate":"2016-07-24","stats":{"geneCounts":{"proteinCoding":11,"total":11}}},"assemblyInfo":{"assemblyLevel":"Complete Genome","assemblyName":"ASM3846439v1","assemblyStatus":"current","assemblyType":"haploid","releaseDate":"2009-05-18","submitter":"on behalf of JCVI/UC Berkeley/NCBI, National Center for Biotechnology Information, NIH"},"assemblyStats":{"contigL50":3,"contigN50":2151,"gcCount":"5679","gcPercent":43.5,"numberOfComponentSequences":8,"numberOfContigs":8,"numberOfScaffolds":8,"scaffoldL50":3,"scaffoldN50":2151,"totalNumberOfChromosomes":8,"totalSequenceLength":"13127","totalUngappedLength":"13127"},"currentAccession":"GCA_038464395.1","organism":{"organismName":"Influenza A virus (A/Managua/2347.01/2007(H3N2))","taxId":582960},"sourceDatabase":"SOURCE_DATABASE_GENBANK"}
{"accession":"GCA_038464415.1","annotationInfo":{"name":"Annotation submitted by on behalf of JCVI/UC Berkeley/NCBI, National Center for Biotechnology Information, NIH","provider":"on behalf of JCVI/UC Berkeley/NCBI, National Center for Biotechnology Information, NIH","releaseDate":"2008-06-01","stats":{"geneCounts":{"proteinCoding":11,"total":11}}},"assemblyInfo":{"assemblyLevel":"Complete Genome","assemblyName":"ASM3846441v1","assemblyStatus":"current","assemblyType":"haploid","releaseDate":"2008-06-01","submitter":"on behalf of JCVI/UC Berkeley/NCBI, National Center for Biotechnology Information, NIH"},"assemblyStats":{"contigL50":3,"contigN50":2190,"gcCount":"5735","gcPercent":43.0,"numberOfComponentSequences":8,"numberOfContigs":8,"numberOfScaffolds":8,"scaffoldL50":3,"scaffoldN50":2190,"totalNumberOfChromosomes":8,"totalSequenceLength":"13293","totalUngappedLength":"13293"},"currentAccession":"GCA_038464415.1","organism":{"organismName":"Influenza A virus (A/Managua/14/2007(H3N2))","taxId":510635},"sourceDatabase":"SOURCE_DATABASE_GENBANK"}
{"accession":"GCA_038464435.1","annotationInfo":{"name":"Annotation submitted by on behalf of JCVI/UC Berkeley/NCBI, National Center for Biotechnology Information, NIH","provider":"on behalf of JCVI/UC Berkeley/NCBI, National Center for Biotechnology Information, NIH","releaseDate":"2008-06-01","stats":{"geneCounts":{"proteinCoding":11,"total":11}}},"assemblyInfo":{"assemblyLevel":"Complete Genome","assemblyName":"ASM3846443v1","assemblyStatus":"current","assemblyType":"haploid","releaseDate":"2008-06-01","submitter":"on behalf of JCVI/UC Berkeley/NCBI, National Center for Biotechnology Information, NIH"},"assemblyStats":{"contigL50":3,"contigN50":2189,"gcCount":"5725","gcPercent":43.0,"numberOfComponentSequences":8,"numberOfContigs":8,"numberOfScaffolds":8,"scaffoldL50":3,"scaffoldN50":2189,"totalNumberOfChromosomes":8,"totalSequenceLength":"13284","totalUngappedLength":"13284"},"currentAccession":"GCA_038464435.1","organism":{"organismName":"Influenza A virus (A/Managua/16/2007(H3N2))","taxId":510637},"sourceDatabase":"SOURCE_DATABASE_GENBANK"}
{"accession":"GCA_038464455.1","annotationInfo":{"name":"Annotation submitted by on behalf of JCVI/UC Berkeley/NCBI, National Center for Biotechnology Information, NIH","provider":"on behalf of JCVI/UC Berkeley/NCBI, National Center for Biotechnology Information, NIH","releaseDate":"2008-06-01","stats":{"geneCounts":{"proteinCoding":11,"total":11}}},"assemblyInfo":{"assemblyLevel":"Complete Genome","assemblyName":"ASM3846445v1","assemblyStatus":"current","assemblyType":"haploid","releaseDate":"2008-06-01","submitter":"on behalf of JCVI/UC Berkeley/NCBI, National Center for Biotechnology Information, NIH"},"assemblyStats":{"contigL50":3,"contigN50":2189,"gcCount":"5728","gcPercent":43.0,"numberOfComponentSequences":8,"numberOfContigs":8,"numberOfScaffolds":8,"scaffoldL50":3,"scaffoldN50":2189,"totalNumberOfChromosomes":8,"totalSequenceLength":"13299","totalUngappedLength":"13299"},"currentAccession":"GCA_038464455.1","organism":{"organismName":"Influenza A virus (A/Managua/18/2007(H3N2))","taxId":510639},"sourceDatabase":"SOURCE_DATABASE_GENBANK"}
{"accession":"GCA_038464495.1","annotationInfo":{"name":"Annotation submitted by on behalf of JCVI/UC Berkeley/NCBI, National Center for Biotechnology Information, NIH","provider":"on behalf of JCVI/UC Berkeley/NCBI, National Center for Biotechnology Information, NIH","releaseDate":"2008-06-01","stats":{"geneCounts":{"proteinCoding":11,"total":11}}},"assemblyInfo":{"assemblyLevel":"Complete Genome","assemblyName":"ASM3846449v1","assemblyStatus":"current","assemblyType":"haploid","releaseDate":"2008-06-01","submitter":"on behalf of JCVI/UC Berkeley/NCBI, National Center for Biotechnology Information, NIH"},"assemblyStats":{"contigL50":3,"contigN50":2190,"gcCount":"5724","gcPercent":43.0,"numberOfComponentSequences":8,"numberOfContigs":8,"numberOfScaffolds":8,"scaffoldL50":3,"scaffoldN50":2190,"totalNumberOfChromosomes":8,"totalSequenceLength":"13298","totalUngappedLength":"13298"},"currentAccession":"GCA_038464495.1","organism":{"organismName":"Influenza A virus (A/Managua/29/2007(H3N2))","taxId":510648},"sourceDatabase":"SOURCE_DATABASE_GENBANK"}
{"accession":"GCA_038464515.1","annotationInfo":{"name":"Annotation submitted by on behalf of JCVI/UC Berkeley/NCBI, National Center for Biotechnology Information, NIH","provider":"on behalf of JCVI/UC Berkeley/NCBI, National Center for Biotechnology Information, NIH","releaseDate":"2008-10-02","stats":{"geneCounts":{"proteinCoding":11,"total":11}}},"assemblyInfo":{"assemblyLevel":"Complete Genome","assemblyName":"ASM3846451v1","assemblyStatus":"current","assemblyType":"haploid","releaseDate":"2008-10-02","submitter":"on behalf of JCVI/UC Berkeley/NCBI, National Center for Biotechnology Information, NIH"},"assemblyStats":{"contigL50":3,"contigN50":2182,"gcCount":"5716","gcPercent":43.0,"numberOfComponentSequences":8,"numberOfContigs":8,"numberOfScaffolds":8,"scaffoldL50":3,"scaffoldN50":2182,"totalNumberOfChromosomes":8,"totalSequenceLength":"13266","totalUngappedLength":"13266"},"currentAccession":"GCA_038464515.1","organism":{"organismName":"Influenza A virus (A/Managua/26/2007(H3N2))","taxId":510645},"sourceDatabase":"SOURCE_DATABASE_GENBANK"}
{"accession":"GCA_038464555.1","annotationInfo":{"name":"Annotation submitted by on behalf of JCVI/UC Berkeley/NCBI, National Center for Biotechnology Information, NIH","provider":"on behalf of JCVI/UC Berkeley/NCBI, National Center for Biotechnology Information, NIH","releaseDate":"2008-06-01","stats":{"geneCounts":{"proteinCoding":11,"total":11}}},"assemblyInfo":{"assemblyLevel":"Complete Genome","assemblyName":"ASM3846455v1","assemblyStatus":"current","assemblyType":"haploid","releaseDate":"2008-06-01","submitter":"on behalf of JCVI/UC Berkeley/NCBI, National Center for Biotechnology Information, NIH"},"assemblyStats":{"contigL50":3,"contigN50":2188,"gcCount":"5715","gcPercent":43.0,"numberOfComponentSequences":8,"numberOfContigs":8,"numberOfScaffolds":8,"scaffoldL50":3,"scaffoldN50":2188,"totalNumberOfChromosomes":8,"totalSequenceLength":"13230","totalUngappedLength":"13230"},"currentAccession":"GCA_038464555.1","organism":{"organismName":"Influenza A virus (A/Managua/27/2007(H3N2))","taxId":510646},"sourceDatabase":"SOURCE_DATABASE_GENBANK"}
{"accession":"GCA_038464615.1","annotationInfo":{"name":"Annotation submitted by on behalf of JCVI/UC Berkeley/NCBI, National Center for Biotechnology Information, NIH","provider":"on behalf of JCVI/UC Berkeley/NCBI, National Center for Biotechnology Information, NIH","releaseDate":"2008-06-01","stats":{"geneCounts":{"proteinCoding":11,"total":11}}},"assemblyInfo":{"assemblyLevel":"Complete Genome","assemblyName":"ASM3846461v1","assemblyStatus":"current","assemblyType":"haploid","releaseDate":"2008-06-01","submitter":"on behalf of JCVI/UC Berkeley/NCBI, National Center for Biotechnology Information, NIH"},"assemblyStats":{"contigL50":3,"contigN50":2189,"gcCount":"5732","gcPercent":43.0,"numberOfComponentSequences":8,"numberOfContigs":8,"numberOfScaffolds":8,"scaffoldL50":3,"scaffoldN50":2189,"totalNumberOfChromosomes":8,"totalSequenceLength":"13277","totalUngappedLength":"13277"},"currentAccession":"GCA_038464615.1","organism":{"organismName":"Influenza A virus (A/Managua/32/2007(H3N2))","taxId":510652},"sourceDatabase":"SOURCE_DATABASE_GENBANK"}
{"accession":"GCA_038464665.1","annotationInfo":{"name":"Annotation submitted by on behalf of JCVI/UC Berkeley/NCBI, National Center for Biotechnology Information, NIH","provider":"on behalf of JCVI/UC Berkeley/NCBI, National Center for Biotechnology Information, NIH","releaseDate":"2016-07-24","stats":{"geneCounts":{"proteinCoding":11,"total":11}}},"assemblyInfo":{"assemblyLevel":"Complete Genome","assemblyName":"ASM3846466v1","assemblyStatus":"current","assemblyType":"haploid","releaseDate":"2009-04-17","submitter":"on behalf of JCVI/UC Berkeley/NCBI, National Center for Biotechnology Information, NIH"},"assemblyStats":{"contigL50":3,"contigN50":2151,"gcCount":"5680","gcPercent":43.5,"numberOfComponentSequences":8,"numberOfContigs":8,"numberOfScaffolds":8,"scaffoldL50":3,"scaffoldN50":2151,"totalNumberOfChromosomes":8,"totalSequenceLength":"13127","totalUngappedLength":"13127"},"currentAccession":"GCA_038464665.1","organism":{"organismName":"Influenza A virus (A/Managua/3556.01/2007(H3N2))","taxId":554863},"sourceDatabase":"SOURCE_DATABASE_GENBANK"}
{"accession":"GCA_038464685.1","annotationInfo":{"name":"Annotation submitted by on behalf of JCVI/UC Berkeley/NCBI, National Center for Biotechnology Information, NIH","provider":"on behalf of JCVI/UC Berkeley/NCBI, National Center for Biotechnology Information, NIH","releaseDate":"2009-05-04","stats":{"geneCounts":{"proteinCoding":11,"total":11}}},"assemblyInfo":{"assemblyLevel":"Complete Genome","assemblyName":"ASM3846468v1","assemblyStatus":"current","assemblyType":"haploid","releaseDate":"2009-05-04","submitter":"on behalf of JCVI/UC Berkeley/NCBI, National Center for Biotechnology Information, NIH"},"assemblyStats":{"contigL50":3,"contigN50":2193,"gcCount":"5726","gcPercent":43.0,"numberOfComponentSequences":8,"numberOfContigs":8,"numberOfScaffolds":8,"scaffoldL50":3,"scaffoldN50":2193,"totalNumberOfChromosomes":8,"totalSequenceLength":"13286","totalUngappedLength":"13286"},"currentAccession":"GCA_038464685.1","organism":{"organismName":"Influenza A virus (A/Managua/4348.01/2007(H3N2))","taxId":582962},"sourceDatabase":"SOURCE_DATABASE_GENBANK"}
{"accession":"GCA_038464725.1","annotationInfo":{"name":"Annotation submitted by on behalf of JCVI/UC Berkeley/NCBI, National Center for Biotechnology Information, NIH","provider":"on behalf of JCVI/UC Berkeley/NCBI, National Center for Biotechnology Information, NIH","releaseDate":"2009-03-31","stats":{"geneCounts":{"proteinCoding":11,"total":11}}},"assemblyInfo":{"assemblyLevel":"Complete Genome","assemblyName":"ASM3846472v1","assemblyStatus":"current","assemblyType":"haploid","releaseDate":"2009-03-31","submitter":"on behalf of JCVI/UC Berkeley/NCBI, National Center for Biotechnology Information, NIH"},"assemblyStats":{"contigL50":3,"contigN50":2157,"gcCount":"5692","gcPercent":43.0,"numberOfComponentSequences":8,"numberOfContigs":8,"numberOfScaffolds":8,"scaffoldL50":3,"scaffoldN50":2157,"totalNumberOfChromosomes":8,"totalSequenceLength":"13175","totalUngappedLength":"13175"},"currentAccession":"GCA_038464725.1","organism":{"organismName":"Influenza A virus (A/Managua/112.01/2007(H3N2))","taxId":554865},"sourceDatabase":"SOURCE_DATABASE_GENBANK"}
{"accession":"GCA_038464745.1","annotationInfo":{"name":"Annotation submitted by on behalf of JCVI/UC Berkeley/NCBI, National Center for Biotechnology Information, NIH","provider":"on behalf of JCVI/UC Berkeley/NCBI, National Center for Biotechnology Information, NIH","releaseDate":"2009-03-31","stats":{"geneCounts":{"proteinCoding":11,"total":11}}},"assemblyInfo":{"assemblyLevel":"Complete Genome","assemblyName":"ASM3846474v1","assemblyStatus":"current","assemblyType":"haploid","releaseDate":"2009-03-31","submitter":"on behalf of JCVI/UC Berkeley/NCBI, National Center for Biotechnology Information, NIH"},"assemblyStats":{"contigL50":3,"contigN50":2193,"gcCount":"5727","gcPercent":43.0,"numberOfComponentSequences":8,"numberOfContigs":8,"numberOfScaffolds":8,"scaffoldL50":3,"scaffoldN50":2193,"totalNumberOfChromosomes":8,"totalSequenceLength":"13309","totalUngappedLength":"13309"},"currentAccession":"GCA_038464745.1","organism":{"organismName":"Influenza A virus (A/Managua/3616.01/2007(H3N2))","taxId":554864},"sourceDatabase":"SOURCE_DATABASE_GENBANK"}
{"accession":"GCA_038464795.1","annotationInfo":{"name":"Annotation submitted by on behalf of JCVI/UC Berkeley/NCBI, National Center for Biotechnology Information, NIH","provider":"on behalf of JCVI/UC Berkeley/NCBI, National Center for Biotechnology Information, NIH","releaseDate":"2008-06-01","stats":{"geneCounts":{"proteinCoding":11,"total":11}}},"assemblyInfo":{"assemblyLevel":"Complete Genome","assemblyName":"ASM3846479v1","assemblyStatus":"current","assemblyType":"haploid","releaseDate":"2008-06-01","submitter":"on behalf of JCVI/UC Berkeley/NCBI, National Center for Biotechnology Information, NIH"},"assemblyStats":{"contigL50":3,"contigN50":2189,"gcCount":"5731","gcPercent":43.0,"numberOfComponentSequences":8,"numberOfContigs":8,"numberOfScaffolds":8,"scaffoldL50":3,"scaffoldN50":2189,"totalNumberOfChromosomes":8,"totalSequenceLength":"13293","totalUngappedLength":"13293"},"currentAccession":"GCA_038464795.1","organism":{"organismName":"Influenza A virus (A/Managua/28/2007(H3N2))","taxId":510647},"sourceDatabase":"SOURCE_DATABASE_GENBANK"}
{"accession":"GCA_038464815.1","annotationInfo":{"name":"Annotation submitted by on behalf of JCVI/UC Berkeley/NCBI, National Center for Biotechnology Information, NIH","provider":"on behalf of JCVI/UC Berkeley/NCBI, National Center for Biotechnology Information, NIH","releaseDate":"2008-06-01","stats":{"geneCounts":{"proteinCoding":11,"total":11}}},"assemblyInfo":{"assemblyLevel":"Complete Genome","assemblyName":"ASM3846481v1","assemblyStatus":"current","assemblyType":"haploid","releaseDate":"2008-06-01","submitter":"on behalf of JCVI/UC Berkeley/NCBI, National Center for Biotechnology Information, NIH"},"assemblyStats":{"contigL50":3,"contigN50":2189,"gcCount":"5731","gcPercent":43.0,"numberOfComponentSequences":8,"numberOfContigs":8,"numberOfScaffolds":8,"scaffoldL50":3,"scaffoldN50":2189,"totalNumberOfChromosomes":8,"totalSequenceLength":"13293","totalUngappedLength":"13293"},"currentAccession":"GCA_038464815.1","organism":{"organismName":"Influenza A virus (A/Managua/33/2007(H3N2))","taxId":510653},"sourceDatabase":"SOURCE_DATABASE_GENBANK"}
{"accession":"GCA_038464835.1","annotationInfo":{"name":"Annotation submitted by on behalf of JCVI/UC Berkeley/NCBI, National Center for Biotechnology Information, NIH","provider":"on behalf of JCVI/UC Berkeley/NCBI, National Center for Biotechnology Information, NIH","releaseDate":"2016-07-24","stats":{"geneCounts":{"proteinCoding":11,"total":11}}},"assemblyInfo":{"assemblyLevel":"Complete Genome","assemblyName":"ASM3846483v1","assemblyStatus":"current","assemblyType":"haploid","releaseDate":"2009-05-18","submitter":"on behalf of JCVI/UC Berkeley/NCBI, National Center for Biotechnology Information, NIH"},"assemblyStats":{"contigL50":3,"contigN50":2151,"gcCount":"5678","gcPercent":43.5,"numberOfComponentSequences":8,"numberOfContigs":8,"numberOfScaffolds":8,"scaffoldL50":3,"scaffoldN50":2151,"totalNumberOfChromosomes":8,"totalSequenceLength":"13124","totalUngappedLength":"13124"},"currentAccession":"GCA_038464835.1","organism":{"organismName":"Influenza A virus (A/Managua/68.01/2007(H3N2))","taxId":582958},"sourceDatabase":"SOURCE_DATABASE_GENBANK"}
{"accession":"GCA_038464875.1","annotationInfo":{"name":"Annotation submitted by on behalf of JCVI/UC Berkeley/NCBI, National Center for Biotechnology Information, NIH","provider":"on behalf of JCVI/UC Berkeley/NCBI, National Center for Biotechnology Information, NIH","releaseDate":"2016-07-24","stats":{"geneCounts":{"proteinCoding":11,"total":11}}},"assemblyInfo":{"assemblyLevel":"Complete Genome","assemblyName":"ASM3846487v1","assemblyStatus":"current","assemblyType":"haploid","releaseDate":"2009-05-18","submitter":"on behalf of JCVI/UC Berkeley/NCBI, National Center for Biotechnology Information, NIH"},"assemblyStats":{"contigL50":3,"contigN50":2151,"gcCount":"5671","gcPercent":43.0,"numberOfComponentSequences":8,"numberOfContigs":8,"numberOfScaffolds":8,"scaffoldL50":3,"scaffoldN50":2151,"totalNumberOfChromosomes":8,"totalSequenceLength":"13124","totalUngappedLength":"13124"},"currentAccession":"GCA_038464875.1","organism":{"organismName":"Influenza A virus (A/Managua/469.01/2007(H3N2))","taxId":582961},"sourceDatabase":"SOURCE_DATABASE_GENBANK"}
{"accession":"GCA_038464895.1","annotationInfo":{"name":"Annotation submitted by on behalf of JCVI/UC Berkeley/NCBI, National Center for Biotechnology Information, NIH","provider":"on behalf of JCVI/UC Berkeley/NCBI, National Center for Biotechnology Information, NIH","releaseDate":"2008-06-01","stats":{"geneCounts":{"proteinCoding":11,"total":11}}},"assemblyInfo":{"assemblyLevel":"Complete Genome","assemblyName":"ASM3846489v1","assemblyStatus":"current","assemblyType":"haploid","releaseDate":"2008-06-01","submitter":"on behalf of JCVI/UC Berkeley/NCBI, National Center for Biotechnology Information, NIH"},"assemblyStats":{"contigL50":3,"contigN50":2190,"gcCount":"5735","gcPercent":43.0,"numberOfComponentSequences":8,"numberOfContigs":8,"numberOfScaffolds":8,"scaffoldL50":3,"scaffoldN50":2190,"totalNumberOfChromosomes":8,"totalSequenceLength":"13310","totalUngappedLength":"13310"},"currentAccession":"GCA_038464895.1","organism":{"organismName":"Influenza A virus (A/Managua/31/2007(H3N2))","taxId":510651},"sourceDatabase":"SOURCE_DATABASE_GENBANK"}
{"accession":"GCA_038464905.1","annotationInfo":{"name":"Annotation submitted by on behalf of JCVI/UC Berkeley/NCBI, National Center for Biotechnology Information, NIH","provider":"on behalf of JCVI/UC Berkeley/NCBI, National Center for Biotechnology Information, NIH","releaseDate":"2009-03-31","stats":{"geneCounts":{"proteinCoding":11,"total":11}}},"assemblyInfo":{"assemblyLevel":"Complete Genome","assemblyName":"ASM3846490v1","assemblyStatus":"current","assemblyType":"haploid","releaseDate":"2009-03-31","submitter":"on behalf of JCVI/UC Berkeley/NCBI, National Center for Biotechnology Information, NIH"},"assemblyStats":{"contigL50":3,"contigN50":2157,"gcCount":"5684","gcPercent":43.0,"numberOfComponentSequences":8,"numberOfContigs":8,"numberOfScaffolds":8,"scaffoldL50":3,"scaffoldN50":2157,"totalNumberOfChromosomes":8,"totalSequenceLength":"13175","totalUngappedLength":"13175"},"currentAccession":"GCA_038464905.1","organism":{"organismName":"Influenza A virus (A/Managua/4127.01/2007(H3N2))","taxId":554866},"sourceDatabase":"SOURCE_DATABASE_GENBANK"}
{"accession":"GCA_038464995.1","annotationInfo":{"name":"Annotation submitted by on behalf of JCVI/UC Berkeley/NCBI, National Center for Biotechnology Information, NIH","provider":"on behalf of JCVI/UC Berkeley/NCBI, National Center for Biotechnology Information, NIH","releaseDate":"2008-06-01","stats":{"geneCounts":{"proteinCoding":11,"total":11}}},"assemblyInfo":{"assemblyLevel":"Complete Genome","assemblyName":"ASM3846499v1","assemblyStatus":"current","assemblyType":"haploid","releaseDate":"2008-06-01","submitter":"on behalf of JCVI/UC Berkeley/NCBI, National Center for Biotechnology Information, NIH"},"assemblyStats":{"contigL50":3,"contigN50":2190,"gcCount":"5723","gcPercent":43.0,"numberOfComponentSequences":8,"numberOfContigs":8,"numberOfScaffolds":8,"scaffoldL50":3,"scaffoldN50":2190,"totalNumberOfChromosomes":8,"totalSequenceLength":"13287","totalUngappedLength":"13287"},"currentAccession":"GCA_038464995.1","organism":{"organismName":"Influenza A virus (A/Managua/22/2007(H3N2))","taxId":510643},"sourceDatabase":"SOURCE_DATABASE_GENBANK"}
{"accession":"GCA_038465035.1","annotationInfo":{"name":"Annotation submitted by on behalf of JCVI/UC Berkeley/NCBI, National Center for Biotechnology Information, NIH","provider":"on behalf of JCVI/UC Berkeley/NCBI, National Center for Biotechnology Information, NIH","releaseDate":"2008-06-01","stats":{"geneCounts":{"proteinCoding":11,"total":11}}},"assemblyInfo":{"assemblyLevel":"Complete Genome","assemblyName":"ASM3846503v1","assemblyStatus":"current","assemblyType":"haploid","releaseDate":"2008-06-01","submitter":"on behalf of JCVI/UC Berkeley/NCBI, National Center for Biotechnology Information, NIH"},"assemblyStats":{"contigL50":3,"contigN50":2189,"gcCount":"5730","gcPercent":43.0,"numberOfComponentSequences":8,"numberOfContigs":8,"numberOfScaffolds":8,"scaffoldL50":3,"scaffoldN50":2189,"totalNumberOfChromosomes":8,"totalSequenceLength":"13289","totalUngappedLength":"13289"},"currentAccession":"GCA_038465035.1","organism":{"organismName":"Influenza A virus (A/Managua/15/2007(H3N2))","taxId":510636},"sourceDatabase":"SOURCE_DATABASE_GENBANK"}
{"accession":"GCA_038465055.1","annotationInfo":{"name":"Annotation submitted by on behalf of JCVI/UC Berkeley/NCBI, National Center for Biotechnology Information, NIH","provider":"on behalf of JCVI/UC Berkeley/NCBI, National Center for Biotechnology Information, NIH","releaseDate":"2008-07-21","stats":{"geneCounts":{"proteinCoding":11,"total":11}}},"assemblyInfo":{"assemblyLevel":"Complete Genome","assemblyName":"ASM3846505v1","assemblyStatus":"current","assemblyType":"haploid","releaseDate":"2008-07-21","submitter":"on behalf of JCVI/UC Berkeley/NCBI, National Center for Biotechnology Information, NIH"},"assemblyStats":{"contigL50":3,"contigN50":2191,"gcCount":"5721","gcPercent":43.0,"numberOfComponentSequences":8,"numberOfContigs":8,"numberOfScaffolds":8,"scaffoldL50":3,"scaffoldN50":2191,"totalNumberOfChromosomes":8,"totalSequenceLength":"13306","totalUngappedLength":"13306"},"currentAccession":"GCA_038465055.1","organism":{"organismName":"Influenza A virus (A/Managua/17/2007(H3N2))","taxId":510638},"sourceDatabase":"SOURCE_DATABASE_GENBANK"}
{"accession":"GCA_038465075.1","annotationInfo":{"name":"Annotation submitted by on behalf of JCVI/UC Berkeley/NCBI, National Center for Biotechnology Information, NIH","provider":"on behalf of JCVI/UC Berkeley/NCBI, National Center for Biotechnology Information, NIH","releaseDate":"2008-10-02","stats":{"geneCounts":{"proteinCoding":11,"total":11}}},"assemblyInfo":{"assemblyLevel":"Complete Genome","assemblyName":"ASM3846507v1","assemblyStatus":"current","assemblyType":"haploid","releaseDate":"2008-10-02","submitter":"on behalf of JCVI/UC Berkeley/NCBI, National Center for Biotechnology Information, NIH"},"assemblyStats":{"contigL50":3,"contigN50":2191,"gcCount":"5722","gcPercent":43.0,"numberOfComponentSequences":8,"numberOfContigs":8,"numberOfScaffolds":8,"scaffoldL50":3,"scaffoldN50":2191,"totalNumberOfChromosomes":8,"totalSequenceLength":"13282","totalUngappedLength":"13282"},"currentAccession":"GCA_038465075.1","organism":{"organismName":"Influenza A virus (A/Managua/21/2007(H3N2))","taxId":510642},"sourceDatabase":"SOURCE_DATABASE_GENBANK"}
{"accession":"GCA_038465095.1","annotationInfo":{"name":"Annotation submitted by on behalf of JCVI/UC Berkeley/NCBI, National Center for Biotechnology Information, NIH","provider":"on behalf of JCVI/UC Berkeley/NCBI, National Center for Biotechnology Information, NIH","releaseDate":"2008-06-01","stats":{"geneCounts":{"proteinCoding":11,"total":11}}},"assemblyInfo":{"assemblyLevel":"Complete Genome","assemblyName":"ASM3846509v1","assemblyStatus":"current","assemblyType":"haploid","releaseDate":"2008-06-01","submitter":"on behalf of JCVI/UC Berkeley/NCBI, National Center for Biotechnology Information, NIH"},"assemblyStats":{"contigL50":3,"contigN50":2181,"gcCount":"5726","gcPercent":43.0,"numberOfComponentSequences":8,"numberOfContigs":8,"numberOfScaffolds":8,"scaffoldL50":3,"scaffoldN50":2181,"totalNumberOfChromosomes":8,"totalSequenceLength":"13259","totalUngappedLength":"13259"},"currentAccession":"GCA_038465095.1","organism":{"organismName":"Influenza A virus (A/Managua/20/2007(H3N2))","taxId":510641},"sourceDatabase":"SOURCE_DATABASE_GENBANK"}
{"accession":"GCA_038465115.1","annotationInfo":{"name":"Annotation submitted by on behalf of JCVI/UC Berkeley/NCBI, National Center for Biotechnology Information, NIH","provider":"on behalf of JCVI/UC Berkeley/NCBI, National Center for Biotechnology Information, NIH","releaseDate":"2009-03-31","stats":{"geneCounts":{"proteinCoding":11,"total":11}}},"assemblyInfo":{"assemblyLevel":"Complete Genome","assemblyName":"ASM3846511v1","assemblyStatus":"current","assemblyType":"haploid","releaseDate":"2009-03-31","submitter":"on behalf of JCVI/UC Berkeley/NCBI, National Center for Biotechnology Information, NIH"},"assemblyStats":{"contigL50":3,"contigN50":2190,"gcCount":"5727","gcPercent":43.0,"numberOfComponentSequences":8,"numberOfContigs":8,"numberOfScaffolds":8,"scaffoldL50":3,"scaffoldN50":2190,"totalNumberOfChromosomes":8,"totalSequenceLength":"13290","totalUngappedLength":"13290"},"currentAccession":"GCA_038465115.1","organism":{"organismName":"Influenza A virus (A/Managua/1867.01/2007(H3N2))","taxId":571451},"sourceDatabase":"SOURCE_DATABASE_GENBANK"}
{"accession":"GCA_038465135.1","annotationInfo":{"name":"Annotation submitted by on behalf of JCVI/UC Berkeley/NCBI, National Center for Biotechnology Information, NIH","provider":"on behalf of JCVI/UC Berkeley/NCBI, National Center for Biotechnology Information, NIH","releaseDate":"2008-06-01","stats":{"geneCounts":{"proteinCoding":11,"total":11}}},"assemblyInfo":{"assemblyLevel":"Complete Genome","assemblyName":"ASM3846513v1","assemblyStatus":"current","assemblyType":"haploid","releaseDate":"2008-06-01","submitter":"on behalf of JCVI/UC Berkeley/NCBI, National Center for Biotechnology Information, NIH"},"assemblyStats":{"contigL50":3,"contigN50":2190,"gcCount":"5731","gcPercent":43.0,"numberOfComponentSequences":8,"numberOfContigs":8,"numberOfScaffolds":8,"scaffoldL50":3,"scaffoldN50":2190,"totalNumberOfChromosomes":8,"totalSequenceLength":"13293","totalUngappedLength":"13293"},"currentAccession":"GCA_038465135.1","organism":{"organismName":"Influenza A virus (A/Managua/34/2007(H3N2))","taxId":510654},"sourceDatabase":"SOURCE_DATABASE_GENBANK"}
{"accession":"GCA_038465155.1","annotationInfo":{"name":"Annotation submitted by on behalf of JCVI/UC Berkeley/NCBI, National Center for Biotechnology Information, NIH","provider":"on behalf of JCVI/UC Berkeley/NCBI, National Center for Biotechnology Information, NIH","releaseDate":"2016-07-24","stats":{"geneCounts":{"proteinCoding":11,"total":11}}},"assemblyInfo":{"assemblyLevel":"Complete Genome","assemblyName":"ASM3846515v1","assemblyStatus":"current","assemblyType":"haploid","releaseDate":"2009-03-31","submitter":"on behalf of JCVI/UC Berkeley/NCBI, National Center for Biotechnology Information, NIH"},"assemblyStats":{"contigL50":3,"contigN50":2193,"gcCount":"5716","gcPercent":43.0,"numberOfComponentSequences":8,"numberOfContigs":8,"numberOfScaffolds":8,"scaffoldL50":3,"scaffoldN50":2193,"totalNumberOfChromosomes":8,"totalSequenceLength":"13268","totalUngappedLength":"13268"},"currentAccession":"GCA_038465155.1","organism":{"organismName":"Influenza A virus (A/Managua/1507.01/2007(H3N2))","taxId":571448},"sourceDatabase":"SOURCE_DATABASE_GENBANK"}
{"accession":"GCA_038465175.1","annotationInfo":{"name":"Annotation submitted by on behalf of JCVI/UC Berkeley/NCBI, National Center for Biotechnology Information, NIH","provider":"on behalf of JCVI/UC Berkeley/NCBI, National Center for Biotechnology Information, NIH","releaseDate":"2009-03-31","stats":{"geneCounts":{"proteinCoding":11,"total":11}}},"assemblyInfo":{"assemblyLevel":"Complete Genome","assemblyName":"ASM3846517v1","assemblyStatus":"current","assemblyType":"haploid","releaseDate":"2009-03-31","submitter":"on behalf of JCVI/UC Berkeley/NCBI, National Center for Biotechnology Information, NIH"},"assemblyStats":{"contigL50":3,"contigN50":2160,"gcCount":"5699","gcPercent":43.0,"numberOfComponentSequences":8,"numberOfContigs":8,"numberOfScaffolds":8,"scaffoldL50":3,"scaffoldN50":2160,"totalNumberOfChromosomes":8,"totalSequenceLength":"13184","totalUngappedLength":"13184"},"currentAccession":"GCA_038465175.1","organism":{"organismName":"Influenza A virus (A/Managua/3243.01/2007(H3N2))","taxId":571447},"sourceDatabase":"SOURCE_DATABASE_GENBANK"}
{"accession":"GCA_038465215.1","annotationInfo":{"name":"Annotation submitted by on behalf of JCVI/UC Berkeley/NCBI, National Center for Biotechnology Information, NIH","provider":"on behalf of JCVI/UC Berkeley/NCBI, National Center for Biotechnology Information, NIH","releaseDate":"2008-06-05","stats":{"geneCounts":{"proteinCoding":11,"total":11}}},"assemblyInfo":{"assemblyLevel":"Complete Genome","assemblyName":"ASM3846521v1","assemblyStatus":"current","assemblyType":"haploid","releaseDate":"2008-06-05","submitter":"on behalf of JCVI/UC Berkeley/NCBI, National Center for Biotechnology Information, NIH"},"assemblyStats":{"contigL50":3,"contigN50":2189,"gcCount":"5739","gcPercent":43.0,"numberOfComponentSequences":8,"numberOfContigs":8,"numberOfScaffolds":8,"scaffoldL50":3,"scaffoldN50":2189,"totalNumberOfChromosomes":8,"totalSequenceLength":"13290","totalUngappedLength":"13290"},"currentAccession":"GCA_038465215.1","organism":{"organismName":"Influenza A virus (A/Managua/25/2007(H3N2))","taxId":510644},"sourceDatabase":"SOURCE_DATABASE_GENBANK"}
{"accession":"GCA_038465305.1","annotationInfo":{"name":"Annotation submitted by on behalf of JCVI/UC Berkeley/NCBI, National Center for Biotechnology Information, NIH","provider":"on behalf of JCVI/UC Berkeley/NCBI, National Center for Biotechnology Information, NIH","releaseDate":"2009-04-17","stats":{"geneCounts":{"proteinCoding":11,"total":11}}},"assemblyInfo":{"assemblyLevel":"Complete Genome","assemblyName":"ASM3846530v1","assemblyStatus":"current","assemblyType":"haploid","releaseDate":"2009-04-17","submitter":"on behalf of JCVI/UC Berkeley/NCBI, National Center for Biotechnology Information, NIH"},"assemblyStats":{"contigL50":3,"contigN50":2172,"gcCount":"5730","gcPercent":43.0,"numberOfComponentSequences":8,"numberOfContigs":8,"numberOfScaffolds":8,"scaffoldL50":3,"scaffoldN50":2172,"totalNumberOfChromosomes":8,"totalSequenceLength":"13300","totalUngappedLength":"13300"},"currentAccession":"GCA_038465305.1","organism":{"organismName":"Influenza A virus (A/Managua/419.01/2007(H3N2))","taxId":571449},"sourceDatabase":"SOURCE_DATABASE_GENBANK"}
{"accession":"GCA_038466105.1","annotationInfo":{"name":"Annotation submitted by on behalf of JCVI/UC Berkeley/NCBI, National Center for Biotechnology Information, NIH","provider":"on behalf of JCVI/UC Berkeley/NCBI, National Center for Biotechnology Information, NIH","releaseDate":"2009-02-24","stats":{"geneCounts":{"proteinCoding":11,"total":11}}},"assemblyInfo":{"assemblyLevel":"Complete Genome","assemblyName":"ASM3846610v1","assemblyStatus":"current","assemblyType":"haploid","releaseDate":"2009-02-24","submitter":"on behalf of JCVI/UC Berkeley/NCBI, National Center for Biotechnology Information, NIH"},"assemblyStats":{"contigL50":3,"contigN50":2160,"gcCount":"5687","gcPercent":43.0,"numberOfComponentSequences":8,"numberOfContigs":8,"numberOfScaffolds":8,"scaffoldL50":3,"scaffoldN50":2160,"totalNumberOfChromosomes":8,"totalSequenceLength":"13172","totalUngappedLength":"13172"},"currentAccession":"GCA_038466105.1","organism":{"organismName":"Influenza A virus (A/Managua/4902.01/2007(H3N2))","taxId":554867},"sourceDatabase":"SOURCE_DATABASE_GENBANK"}
{"accession":"GCA_038467335.1","annotationInfo":{"name":"Annotation submitted by on behalf of JCVI/USGS National Wildlife Health Center/NCBI, National Center for Biotechnology Information, NIH","provider":"on behalf of JCVI/USGS National Wildlife Health Center/NCBI, National Center for Biotechnology Information, NIH","releaseDate":"2013-06-22","stats":{"geneCounts":{"proteinCoding":12,"total":12}}},"assemblyInfo":{"assemblyLevel":"Complete Genome","assemblyName":"ASM3846733v1","assemblyStatus":"current","assemblyType":"haploid","releaseDate":"2010-10-28","submitter":"on behalf of JCVI/USGS National Wildlife Health Center/NCBI, National Center for Biotechnology Information, NIH"},"assemblyStats":{"contigL50":3,"contigN50":2205,"gcCount":"5909","gcPercent":44.0,"numberOfComponentSequences":8,"numberOfContigs":8,"numberOfScaffolds":8,"scaffoldL50":3,"scaffoldN50":2205,"totalNumberOfChromosomes":8,"totalSequenceLength":"13389","totalUngappedLength":"13389"},"currentAccession":"GCA_038467335.1","organism":{"organismName":"Influenza A virus (A/mallard/Washington/44338-009/2007(H6N1))","taxId":908765},"sourceDatabase":"SOURCE_DATABASE_GENBANK"}
{"accession":"GCA_038467355.1","annotationInfo":{"name":"Annotation submitted by on behalf of JCVI/USGS National Wildlife Health Center/NCBI, National Center for Biotechnology Information, NIH","provider":"on behalf of JCVI/USGS National Wildlife Health Center/NCBI, National Center for Biotechnology Information, NIH","releaseDate":"2010-10-28","stats":{"geneCounts":{"proteinCoding":11,"total":11}}},"assemblyInfo":{"assemblyLevel":"Complete Genome","assemblyName":"ASM3846735v1","assemblyStatus":"current","assemblyType":"haploid","releaseDate":"2010-10-28","submitter":"on behalf of JCVI/USGS National Wildlife Health Center/NCBI, National Center for Biotechnology Information, NIH"},"assemblyStats":{"contigL50":3,"contigN50":2198,"gcCount":"5963","gcPercent":44.5,"numberOfComponentSequences":8,"numberOfContigs":8,"numberOfScaffolds":8,"scaffoldL50":3,"scaffoldN50":2198,"totalNumberOfChromosomes":8,"totalSequenceLength":"13347","totalUngappedLength":"13347"},"currentAccession":"GCA_038467355.1","organism":{"organismName":"Influenza A virus (A/mallard/Washington/44338-012/2007(H4N6))","taxId":908748},"sourceDatabase":"SOURCE_DATABASE_GENBANK"}
{"accession":"GCA_038467375.1","annotationInfo":{"name":"Annotation submitted by on behalf of JCVI/USGS National Wildlife Health Center/NCBI, National Center for Biotechnology Information, NIH","provider":"on behalf of JCVI/USGS National Wildlife Health Center/NCBI, National Center for Biotechnology Information, NIH","releaseDate":"2010-10-28","stats":{"geneCounts":{"proteinCoding":11,"total":11}}},"assemblyInfo":{"assemblyLevel":"Complete Genome","assemblyName":"ASM3846737v1","assemblyStatus":"current","assemblyType":"haploid","releaseDate":"2010-10-28","submitter":"on behalf of JCVI/USGS National Wildlife Health Center/NCBI, National Center for Biotechnology Information, NIH"},"assemblyStats":{"contigL50":3,"contigN50":2198,"gcCount":"5964","gcPercent":44.5,"numberOfComponentSequences":8,"numberOfContigs":8,"numberOfScaffolds":8,"scaffoldL50":3,"scaffoldN50":2198,"totalNumberOfChromosomes":8,"totalSequenceLength":"13347","totalUngappedLength":"13347"},"currentAccession":"GCA_038467375.1","organism":{"organismName":"Influenza A virus (A/mallard/Washington/44338-014/2007(H4N6))","taxId":908750},"sourceDatabase":"SOURCE_DATABASE_GENBANK"}
{"accession":"GCA_038467395.1","annotationInfo":{"name":"Annotation submitted by on behalf of JCVI/USGS National Wildlife Health Center/NCBI, National Center for Biotechnology Information, NIH","provider":"on behalf of JCVI/USGS National Wildlife Health Center/NCBI, National Center for Biotechnology Information, NIH","releaseDate":"2010-10-28","stats":{"geneCounts":{"proteinCoding":11,"total":11}}},"assemblyInfo":{"assemblyLevel":"Complete Genome","assemblyName":"ASM3846739v1","assemblyStatus":"current","assemblyType":"haploid","releaseDate":"2010-10-28","submitter":"on behalf of JCVI/USGS National Wildlife Health Center/NCBI, National Center for Biotechnology Information, NIH"},"assemblyStats":{"contigL50":3,"contigN50":2198,"gcCount":"5969","gcPercent":44.5,"numberOfComponentSequences":8,"numberOfContigs":8,"numberOfScaffolds":8,"scaffoldL50":3,"scaffoldN50":2198,"totalNumberOfChromosomes":8,"totalSequenceLength":"13357","totalUngappedLength":"13357"},"currentAccession":"GCA_038467395.1","organism":{"organismName":"Influenza A virus (A/mallard/Washington/44338-016/2007(H4N6))","taxId":908752},"sourceDatabase":"SOURCE_DATABASE_GENBANK"}
{"accession":"GCA_038467415.1","annotationInfo":{"name":"Annotation submitted by on behalf of JCVI/USGS National Wildlife Health Center/NCBI, National Center for Biotechnology Information, NIH","provider":"on behalf of JCVI/USGS National Wildlife Health Center/NCBI, National Center for Biotechnology Information, NIH","releaseDate":"2010-10-28","stats":{"geneCounts":{"proteinCoding":11,"total":11}}},"assemblyInfo":{"assemblyLevel":"Complete Genome","assemblyName":"ASM3846741v1","assemblyStatus":"current","assemblyType":"haploid","releaseDate":"2010-10-28","submitter":"on behalf of JCVI/USGS National Wildlife Health Center/NCBI, National Center for Biotechnology Information, NIH"},"assemblyStats":{"contigL50":3,"contigN50":2198,"gcCount":"5964","gcPercent":44.5,"numberOfComponentSequences":8,"numberOfContigs":8,"numberOfScaffolds":8,"scaffoldL50":3,"scaffoldN50":2198,"totalNumberOfChromosomes":8,"totalSequenceLength":"13346","totalUngappedLength":"13346"},"currentAccession":"GCA_038467415.1","organism":{"organismName":"Influenza A virus (A/mallard/Washington/44338-018/2007(H4N6))","taxId":908754},"sourceDatabase":"SOURCE_DATABASE_GENBANK"}
{"accession":"GCA_038467435.1","annotationInfo":{"name":"Annotation submitted by on behalf of JCVI/USGS National Wildlife Health Center/NCBI, National Center for Biotechnology Information, NIH","provider":"on behalf of JCVI/USGS National Wildlife Health Center/NCBI, National Center for Biotechnology Information, NIH","releaseDate":"2013-06-22","stats":{"geneCounts":{"proteinCoding":12,"total":12}}},"assemblyInfo":{"assemblyLevel":"Complete Genome","assemblyName":"ASM3846743v1","assemblyStatus":"current","assemblyType":"haploid","releaseDate":"2010-10-28","submitter":"on behalf of JCVI/USGS National Wildlife Health Center/NCBI, National Center for Biotechnology Information, NIH"},"assemblyStats":{"contigL50":3,"contigN50":2205,"gcCount":"5910","gcPercent":44.0,"numberOfComponentSequences":8,"numberOfContigs":8,"numberOfScaffolds":8,"scaffoldL50":3,"scaffoldN50":2205,"totalNumberOfChromosomes":8,"totalSequenceLength":"13389","totalUngappedLength":"13389"},"currentAccession":"GCA_038467435.1","organism":{"organismName":"Influenza A virus (A/mallard/Washington/44338-029/2007(H6N1))","taxId":856331},"sourceDatabase":"SOURCE_DATABASE_GENBANK"}
{"accession":"GCA_038467965.1","annotationInfo":{"name":"Annotation submitted by on behalf of JCVI/USGS National Wildlife Health Center/NCBI, National Center for Biotechnology Information, NIH","provider":"on behalf of JCVI/USGS National Wildlife Health Center/NCBI, National Center for Biotechnology Information, NIH","releaseDate":"2010-10-29","stats":{"geneCounts":{"proteinCoding":11,"total":11}}},"assemblyInfo":{"assemblyLevel":"Complete Genome","assemblyName":"ASM3846796v1","assemblyStatus":"current","assemblyType":"haploid","releaseDate":"2010-10-29","submitter":"on behalf of JCVI/USGS National Wildlife Health Center/NCBI, National Center for Biotechnology Information, NIH"},"assemblyStats":{"contigL50":3,"contigN50":2198,"gcCount":"5968","gcPercent":44.5,"numberOfComponentSequences":8,"numberOfContigs":8,"numberOfScaffolds":8,"scaffoldL50":3,"scaffoldN50":2198,"totalNumberOfChromosomes":8,"totalSequenceLength":"13357","totalUngappedLength":"13357"},"currentAccession":"GCA_038467965.1","organism":{"organismName":"Influenza A virus (A/mallard/Washington/44338-011/2007(H4N6))","taxId":911295},"sourceDatabase":"SOURCE_DATABASE_GENBANK"}
{"accession":"GCA_038467985.1","annotationInfo":{"name":"Annotation submitted by on behalf of JCVI/USGS National Wildlife Health Center/NCBI, National Center for Biotechnology Information, NIH","provider":"on behalf of JCVI/USGS National Wildlife Health Center/NCBI, National Center for Biotechnology Information, NIH","releaseDate":"2010-10-27","stats":{"geneCounts":{"proteinCoding":9,"total":9}}},"assemblyInfo":{"assemblyLevel":"Complete Genome","assemblyName":"ASM3846798v1","assemblyStatus":"current","assemblyType":"haploid","releaseDate":"2010-10-27","submitter":"on behalf of JCVI/USGS National Wildlife Health Center/NCBI, National Center for Biotechnology Information, NIH"},"assemblyStats":{"contigL50":3,"contigN50":2144,"gcCount":"5936","gcPercent":44.5,"numberOfComponentSequences":8,"numberOfContigs":8,"numberOfScaffolds":8,"scaffoldL50":3,"scaffoldN50":2144,"totalNumberOfChromosomes":8,"totalSequenceLength":"13281","totalUngappedLength":"13281"},"currentAccession":"GCA_038467985.1","organism":{"organismName":"Influenza A virus (A/mallard/Washington/44338-013/2007(H4N6))","taxId":908749},"sourceDatabase":"SOURCE_DATABASE_GENBANK"}
{"accession":"GCA_038468005.1","annotationInfo":{"name":"Annotation submitted by on behalf of JCVI/USGS National Wildlife Health Center/NCBI, National Center for Biotechnology Information, NIH","provider":"on behalf of JCVI/USGS National Wildlife Health Center/NCBI, National Center for Biotechnology Information, NIH","releaseDate":"2010-10-28","stats":{"geneCounts":{"proteinCoding":11,"total":11}}},"assemblyInfo":{"assemblyLevel":"Complete Genome","assemblyName":"ASM3846800v1","assemblyStatus":"current","assemblyType":"haploid","releaseDate":"2010-10-28","submitter":"on behalf of JCVI/USGS National Wildlife Health Center/NCBI, National Center for Biotechnology Information, NIH"},"assemblyStats":{"contigL50":3,"contigN50":2198,"gcCount":"5968","gcPercent":44.5,"numberOfComponentSequences":8,"numberOfContigs":8,"numberOfScaffolds":8,"scaffoldL50":3,"scaffoldN50":2198,"totalNumberOfChromosomes":8,"totalSequenceLength":"13357","totalUngappedLength":"13357"},"currentAccession":"GCA_038468005.1","organism":{"organismName":"Influenza A virus (A/mallard/Washington/44338-015/2007(H4N6))","taxId":908751},"sourceDatabase":"SOURCE_DATABASE_GENBANK"}
{"accession":"GCA_038468025.1","annotationInfo":{"name":"Annotation submitted by on behalf of JCVI/USGS National Wildlife Health Center/NCBI, National Center for Biotechnology Information, NIH","provider":"on behalf of JCVI/USGS National Wildlife Health Center/NCBI, National Center for Biotechnology Information, NIH","releaseDate":"2010-10-28","stats":{"geneCounts":{"proteinCoding":11,"total":11}}},"assemblyInfo":{"assemblyLevel":"Complete Genome","assemblyName":"ASM3846802v1","assemblyStatus":"current","assemblyType":"haploid","releaseDate":"2010-10-28","submitter":"on behalf of JCVI/USGS National Wildlife Health Center/NCBI, National Center for Biotechnology Information, NIH"},"assemblyStats":{"contigL50":3,"contigN50":2198,"gcCount":"5967","gcPercent":44.5,"numberOfComponentSequences":8,"numberOfContigs":8,"numberOfScaffolds":8,"scaffoldL50":3,"scaffoldN50":2198,"totalNumberOfChromosomes":8,"totalSequenceLength":"13357","totalUngappedLength":"13357"},"currentAccession":"GCA_038468025.1","organism":{"organismName":"Influenza A virus (A/mallard/Washington/44338-017/2007(H4N6))","taxId":908753},"sourceDatabase":"SOURCE_DATABASE_GENBANK"}
{"accession":"GCA_038468045.1","annotationInfo":{"name":"Annotation submitted by on behalf of JCVI/USGS National Wildlife Health Center/NCBI, National Center for Biotechnology Information, NIH","provider":"on behalf of JCVI/USGS National Wildlife Health Center/NCBI, National Center for Biotechnology Information, NIH","releaseDate":"2010-10-28","stats":{"geneCounts":{"proteinCoding":11,"total":11}}},"assemblyInfo":{"assemblyLevel":"Complete Genome","assemblyName":"ASM3846804v1","assemblyStatus":"current","assemblyType":"haploid","releaseDate":"2010-10-28","submitter":"on behalf of JCVI/USGS National Wildlife Health Center/NCBI, National Center for Biotechnology Information, NIH"},"assemblyStats":{"contigL50":3,"contigN50":2188,"gcCount":"5909","gcPercent":44.5,"numberOfComponentSequences":8,"numberOfContigs":8,"numberOfScaffolds":8,"scaffoldL50":3,"scaffoldN50":2188,"totalNumberOfChromosomes":8,"totalSequenceLength":"13350","totalUngappedLength":"13350"},"currentAccession":"GCA_038468045.1","organism":{"organismName":"Influenza A virus (A/mallard/Washington/44338-019/2007(H6N1))","taxId":908766},"sourceDatabase":"SOURCE_DATABASE_GENBANK"}
{"accession":"GCA_038468215.1","annotationInfo":{"name":"Annotation submitted by on behalf of JCVI/USGS National Wildlife Health Center/NCBI, National Center for Biotechnology Information, NIH","provider":"on behalf of JCVI/USGS National Wildlife Health Center/NCBI, National Center for Biotechnology Information, NIH","releaseDate":"2013-06-22","stats":{"geneCounts":{"proteinCoding":12,"total":12}}},"assemblyInfo":{"assemblyLevel":"Complete Genome","assemblyName":"ASM3846821v1","assemblyStatus":"current","assemblyType":"haploid","releaseDate":"2010-10-28","submitter":"on behalf of JCVI/USGS National Wildlife Health Center/NCBI, National Center for Biotechnology Information, NIH"},"assemblyStats":{"contigL50":3,"contigN50":2205,"gcCount":"5908","gcPercent":44.0,"numberOfComponentSequences":8,"numberOfContigs":8,"numberOfScaffolds":8,"scaffoldL50":3,"scaffoldN50":2205,"totalNumberOfChromosomes":8,"totalSequenceLength":"13366","totalUngappedLength":"13366"},"currentAccession":"GCA_038468215.1","organism":{"organismName":"Influenza A virus (A/mallard/Washington/44338-037/2007(H6N1))","taxId":908768},"sourceDatabase":"SOURCE_DATABASE_GENBANK"}
{"accession":"GCA_038468235.1","annotationInfo":{"name":"Annotation submitted by on behalf of JCVI/USGS National Wildlife Health Center/NCBI, National Center for Biotechnology Information, NIH","provider":"on behalf of JCVI/USGS National Wildlife Health Center/NCBI, National Center for Biotechnology Information, NIH","releaseDate":"2013-06-22","stats":{"geneCounts":{"proteinCoding":12,"total":12}}},"assemblyInfo":{"assemblyLevel":"Complete Genome","assemblyName":"ASM3846823v1","assemblyStatus":"current","assemblyType":"haploid","releaseDate":"2010-10-28","submitter":"on behalf of JCVI/USGS National Wildlife Health Center/NCBI, National Center for Biotechnology Information, NIH"},"assemblyStats":{"contigL50":3,"contigN50":2205,"gcCount":"5905","gcPercent":44.0,"numberOfComponentSequences":8,"numberOfContigs":8,"numberOfScaffolds":8,"scaffoldL50":3,"scaffoldN50":2205,"totalNumberOfChromosomes":8,"totalSequenceLength":"13366","totalUngappedLength":"13366"},"currentAccession":"GCA_038468235.1","organism":{"organismName":"Influenza A virus (A/mallard/Washington/44338-045/2007(H6N1))","taxId":908770},"sourceDatabase":"SOURCE_DATABASE_GENBANK"}
{"accession":"GCA_038468255.1","annotationInfo":{"name":"Annotation submitted by on behalf of JCVI/USGS National Wildlife Health Center/NCBI, National Center for Biotechnology Information, NIH","provider":"on behalf of JCVI/USGS National Wildlife Health Center/NCBI, National Center for Biotechnology Information, NIH","releaseDate":"2013-06-22","stats":{"geneCounts":{"proteinCoding":12,"total":12}}},"assemblyInfo":{"assemblyLevel":"Complete Genome","assemblyName":"ASM3846825v1","assemblyStatus":"current","assemblyType":"haploid","releaseDate":"2010-10-28","submitter":"on behalf of JCVI/USGS National Wildlife Health Center/NCBI, National Center for Biotechnology Information, NIH"},"assemblyStats":{"contigL50":3,"contigN50":2205,"gcCount":"5908","gcPercent":44.0,"numberOfComponentSequences":8,"numberOfContigs":8,"numberOfScaffolds":8,"scaffoldL50":3,"scaffoldN50":2205,"totalNumberOfChromosomes":8,"totalSequenceLength":"13366","totalUngappedLength":"13366"},"currentAccession":"GCA_038468255.1","organism":{"organismName":"Influenza A virus (A/mallard/Washington/44338-049/2007(H6N1))","taxId":908772},"sourceDatabase":"SOURCE_DATABASE_GENBANK"}
{"accession":"GCA_038468775.1","annotationInfo":{"name":"Annotation submitted by on behalf of JCVI/USGS National Wildlife Health Center/NCBI, National Center for Biotechnology Information, NIH","provider":"on behalf of JCVI/USGS National Wildlife Health Center/NCBI, National Center for Biotechnology Information, NIH","releaseDate":"2010-10-28","stats":{"geneCounts":{"proteinCoding":11,"total":11}}},"assemblyInfo":{"assemblyLevel":"Complete Genome","assemblyName":"ASM3846877v1","assemblyStatus":"current","assemblyType":"haploid","releaseDate":"2010-10-28","submitter":"on behalf of JCVI/USGS National Wildlife Health Center/NCBI, National Center for Biotechnology Information, NIH"},"assemblyStats":{"contigL50":3,"contigN50":2200,"gcCount":"5926","gcPercent":44.5,"numberOfComponentSequences":8,"numberOfContigs":8,"numberOfScaffolds":8,"scaffoldL50":3,"scaffoldN50":2200,"totalNumberOfChromosomes":8,"totalSequenceLength":"13372","totalUngappedLength":"13372"},"currentAccession":"GCA_038468775.1","organism":{"organismName":"Influenza A virus (A/mallard/Washington/44338-120/2007(H6N2))","taxId":908774},"sourceDatabase":"SOURCE_DATABASE_GENBANK"}
{"accession":"GCA_038468825.1","annotationInfo":{"name":"Annotation submitted by on behalf of JCVI/USGS National Wildlife Health Center/NCBI, National Center for Biotechnology Information, NIH","provider":"on behalf of JCVI/USGS National Wildlife Health Center/NCBI, National Center for Biotechnology Information, NIH","releaseDate":"2013-06-22","stats":{"geneCounts":{"proteinCoding":12,"total":12}}},"assemblyInfo":{"assemblyLevel":"Complete Genome","assemblyName":"ASM3846882v1","assemblyStatus":"current","assemblyType":"haploid","releaseDate":"2010-10-28","submitter":"on behalf of JCVI/USGS National Wildlife Health Center/NCBI, National Center for Biotechnology Information, NIH"},"assemblyStats":{"contigL50":3,"contigN50":2205,"gcCount":"5911","gcPercent":44.0,"numberOfComponentSequences":8,"numberOfContigs":8,"numberOfScaffolds":8,"scaffoldL50":3,"scaffoldN50":2205,"totalNumberOfChromosomes":8,"totalSequenceLength":"13378","totalUngappedLength":"13378"},"currentAccession":"GCA_038468825.1","organism":{"organismName":"Influenza A virus (A/mallard/Washington/44338-034/2007(H6N1))","taxId":908767},"sourceDatabase":"SOURCE_DATABASE_GENBANK"}
{"accession":"GCA_038468845.1","annotationInfo":{"name":"Annotation submitted by on behalf of JCVI/USGS National Wildlife Health Center/NCBI, National Center for Biotechnology Information, NIH","provider":"on behalf of JCVI/USGS National Wildlife Health Center/NCBI, National Center for Biotechnology Information, NIH","releaseDate":"2013-06-22","stats":{"geneCounts":{"proteinCoding":12,"total":12}}},"assemblyInfo":{"assemblyLevel":"Complete Genome","assemblyName":"ASM3846884v1","assemblyStatus":"current","assemblyType":"haploid","releaseDate":"2010-10-28","submitter":"on behalf of JCVI/USGS National Wildlife Health Center/NCBI, National Center for Biotechnology Information, NIH"},"assemblyStats":{"contigL50":3,"contigN50":2205,"gcCount":"5908","gcPercent":44.0,"numberOfComponentSequences":8,"numberOfContigs":8,"numberOfScaffolds":8,"scaffoldL50":3,"scaffoldN50":2205,"totalNumberOfChromosomes":8,"totalSequenceLength":"13366","totalUngappedLength":"13366"},"currentAccession":"GCA_038468845.1","organism":{"organismName":"Influenza A virus (A/mallard/Washington/44338-039/2007(H6N1))","taxId":908769},"sourceDatabase":"SOURCE_DATABASE_GENBANK"}
{"accession":"GCA_038468865.1","annotationInfo":{"name":"Annotation submitted by on behalf of JCVI/USGS National Wildlife Health Center/NCBI, National Center for Biotechnology Information, NIH","provider":"on behalf of JCVI/USGS National Wildlife Health Center/NCBI, National Center for Biotechnology Information, NIH","releaseDate":"2013-06-22","stats":{"geneCounts":{"proteinCoding":12,"total":12}}},"assemblyInfo":{"assemblyLevel":"Complete Genome","assemblyName":"ASM3846886v1","assemblyStatus":"current","assemblyType":"haploid","releaseDate":"2010-10-28","submitter":"on behalf of JCVI/USGS National Wildlife Health Center/NCBI, National Center for Biotechnology Information, NIH"},"assemblyStats":{"contigL50":3,"contigN50":2205,"gcCount":"5908","gcPercent":44.0,"numberOfComponentSequences":8,"numberOfContigs":8,"numberOfScaffolds":8,"scaffoldL50":3,"scaffoldN50":2205,"totalNumberOfChromosomes":8,"totalSequenceLength":"13366","totalUngappedLength":"13366"},"currentAccession":"GCA_038468865.1","organism":{"organismName":"Influenza A virus (A/mallard/Washington/44338-047/2007(H6N1))","taxId":908771},"sourceDatabase":"SOURCE_DATABASE_GENBANK"}
{"accession":"GCA_038468895.1","annotationInfo":{"name":"Annotation submitted by on behalf of JCVI/USGS National Wildlife Health Center/NCBI, National Center for Biotechnology Information, NIH","provider":"on behalf of JCVI/USGS National Wildlife Health Center/NCBI, National Center for Biotechnology Information, NIH","releaseDate":"2010-10-28","stats":{"geneCounts":{"proteinCoding":11,"total":11}}},"assemblyInfo":{"assemblyLevel":"Complete Genome","assemblyName":"ASM3846889v1","assemblyStatus":"current","assemblyType":"haploid","releaseDate":"2010-10-28","submitter":"on behalf of JCVI/USGS National Wildlife Health Center/NCBI, National Center for Biotechnology Information, NIH"},"assemblyStats":{"contigL50":3,"contigN50":2208,"gcCount":"5938","gcPercent":44.5,"numberOfComponentSequences":8,"numberOfContigs":8,"numberOfScaffolds":8,"scaffoldL50":3,"scaffoldN50":2208,"totalNumberOfChromosomes":8,"totalSequenceLength":"13375","totalUngappedLength":"13375"},"currentAccession":"GCA_038468895.1","organism":{"organismName":"Influenza A virus (A/mallard/Washington/44338-052/2007(H3N1))","taxId":908655},"sourceDatabase":"SOURCE_DATABASE_GENBANK"}
{"accession":"GCA_038469405.1","annotationInfo":{"name":"Annotation submitted by on behalf of JCVI/USGS National Wildlife Health Center/NCBI, National Center for Biotechnology Information, NIH","provider":"on behalf of JCVI/USGS National Wildlife Health Center/NCBI, National Center for Biotechnology Information, NIH","releaseDate":"2010-10-28","stats":{"geneCounts":{"proteinCoding":11,"total":11}}},"assemblyInfo":{"assemblyLevel":"Complete Genome","assemblyName":"ASM3846940v1","assemblyStatus":"current","assemblyType":"haploid","releaseDate":"2010-10-28","submitter":"on behalf of JCVI/USGS National Wildlife Health Center/NCBI, National Center for Biotechnology Information, NIH"},"assemblyStats":{"contigL50":3,"contigN50":2208,"gcCount":"5914","gcPercent":44.0,"numberOfComponentSequences":8,"numberOfContigs":8,"numberOfScaffolds":8,"scaffoldL50":3,"scaffoldN50":2208,"totalNumberOfChromosomes":8,"totalSequenceLength":"13378","totalUngappedLength":"13378"},"currentAccession":"GCA_038469405.1","organism":{"organismName":"Influenza A virus (A/mallard/Washington/44338-112/2007(H6N2))","taxId":908773},"sourceDatabase":"SOURCE_DATABASE_GENBANK"}
{"accession":"GCA_038472445.1","annotationInfo":{"name":"Annotation submitted by on behalf of JCVI/USGS National Wildlife Health Center/NCBI, National Center for Biotechnology Information, NIH","provider":"on behalf of JCVI/USGS National Wildlife Health Center/NCBI, National Center for Biotechnology Information, NIH","releaseDate":"2010-10-28","stats":{"geneCounts":{"proteinCoding":11,"total":11}}},"assemblyInfo":{"assemblyLevel":"Complete Genome","assemblyName":"ASM3847244v1","assemblyStatus":"current","assemblyType":"haploid","releaseDate":"2010-10-28","submitter":"on behalf of JCVI/USGS National Wildlife Health Center/NCBI, National Center for Biotechnology Information, NIH"},"assemblyStats":{"contigL50":3,"contigN50":2208,"gcCount":"5917","gcPercent":44.0,"numberOfComponentSequences":8,"numberOfContigs":8,"numberOfScaffolds":8,"scaffoldL50":3,"scaffoldN50":2208,"totalNumberOfChromosomes":8,"totalSequenceLength":"13392","totalUngappedLength":"13392"},"currentAccession":"GCA_038472445.1","organism":{"organismName":"Influenza A virus (A/mallard/Washington/44338-218/2007(H1N1))","taxId":856335},"sourceDatabase":"SOURCE_DATABASE_GENBANK"}
{"accession":"GCA_038472505.1","annotationInfo":{"name":"Annotation submitted by on behalf of JCVI/USGS National Wildlife Health Center/NCBI, National Center for Biotechnology Information, NIH","provider":"on behalf of JCVI/USGS National Wildlife Health Center/NCBI, National Center for Biotechnology Information, NIH","releaseDate":"2010-10-27","stats":{"geneCounts":{"proteinCoding":9,"total":9}}},"assemblyInfo":{"assemblyLevel":"Complete Genome","assemblyName":"ASM3847250v1","assemblyStatus":"current","assemblyType":"haploid","releaseDate":"2010-10-27","submitter":"on behalf of JCVI/USGS National Wildlife Health Center/NCBI, National Center for Biotechnology Information, NIH"},"assemblyStats":{"contigL50":3,"contigN50":2205,"gcCount":"5870","gcPercent":45.0,"numberOfComponentSequences":8,"numberOfContigs":8,"numberOfScaffolds":8,"scaffoldL50":3,"scaffoldN50":2205,"totalNumberOfChromosomes":8,"totalSequenceLength":"13104","totalUngappedLength":"13104"},"currentAccession":"GCA_038472505.1","organism":{"organismName":"Influenza A virus (A/mallard/Washington/44338-362/2007(H11N9))","taxId":569668},"sourceDatabase":"SOURCE_DATABASE_GENBANK"}
{"accession":"GCA_038473255.1","annotationInfo":{"name":"Annotation submitted by on behalf of JCVI/USGS National Wildlife Health Center/NCBI, National Center for Biotechnology Information, NIH","provider":"on behalf of JCVI/USGS National Wildlife Health Center/NCBI, National Center for Biotechnology Information, NIH","releaseDate":"2010-10-27","stats":{"geneCounts":{"proteinCoding":11,"total":11}}},"assemblyInfo":{"assemblyLevel":"Complete Genome","assemblyName":"ASM3847325v1","assemblyStatus":"current","assemblyType":"haploid","releaseDate":"2010-10-27","submitter":"on behalf of JCVI/USGS National Wildlife Health Center/NCBI, National Center for Biotechnology Information, NIH"},"assemblyStats":{"contigL50":3,"contigN50":2208,"gcCount":"5899","gcPercent":44.0,"numberOfComponentSequences":8,"numberOfContigs":8,"numberOfScaffolds":8,"scaffoldL50":3,"scaffoldN50":2208,"totalNumberOfChromosomes":8,"totalSequenceLength":"13376","totalUngappedLength":"13376"},"currentAccession":"GCA_038473255.1","organism":{"organismName":"Influenza A virus (A/mallard/Washington/44338-195/2007(H12N5))","taxId":908644},"sourceDatabase":"SOURCE_DATABASE_GENBANK"}
{"accession":"GCA_038476405.1","annotationInfo":{"name":"Annotation submitted by on behalf of JCVI/UC Berkeley/NCBI, National Center for Biotechnology Information, NIH","provider":"on behalf of JCVI/UC Berkeley/NCBI, National Center for Biotechnology Information, NIH","releaseDate":"2016-07-24","stats":{"geneCounts":{"proteinCoding":11,"total":11}}},"assemblyInfo":{"assemblyLevel":"Complete Genome","assemblyName":"ASM3847640v1","assemblyStatus":"current","assemblyType":"haploid","releaseDate":"2009-05-18","submitter":"on behalf of JCVI/UC Berkeley/NCBI, National Center for Biotechnology Information, NIH"},"assemblyStats":{"contigL50":3,"contigN50":2151,"gcCount":"5600","gcPercent":42.5,"numberOfComponentSequences":8,"numberOfContigs":8,"numberOfScaffolds":8,"scaffoldL50":3,"scaffoldN50":2151,"totalNumberOfChromosomes":8,"totalSequenceLength":"13150","totalUngappedLength":"13150"},"currentAccession":"GCA_038476405.1","organism":{"organismName":"Influenza A virus (A/Managua/3307.01/2008(H1N1))","taxId":582968},"sourceDatabase":"SOURCE_DATABASE_GENBANK"}
{"accession":"GCA_038478195.1","annotationInfo":{"name":"Annotation submitted by on behalf of JCVI/UC Berkeley/NCBI, National Center for Biotechnology Information, NIH","provider":"on behalf of JCVI/UC Berkeley/NCBI, National Center for Biotechnology Information, NIH","releaseDate":"2009-06-03","stats":{"geneCounts":{"proteinCoding":11,"total":11}}},"assemblyInfo":{"assemblyLevel":"Complete Genome","assemblyName":"ASM3847819v1","assemblyStatus":"current","assemblyType":"haploid","releaseDate":"2009-06-03","submitter":"on behalf of JCVI/UC Berkeley/NCBI, National Center for Biotechnology Information, NIH"},"assemblyStats":{"contigL50":3,"contigN50":2206,"gcCount":"5659","gcPercent":42.5,"numberOfComponentSequences":8,"numberOfContigs":8,"numberOfScaffolds":8,"scaffoldL50":3,"scaffoldN50":2206,"totalNumberOfChromosomes":8,"totalSequenceLength":"13361","totalUngappedLength":"13361"},"currentAccession":"GCA_038478195.1","organism":{"organismName":"Influenza A virus (A/Managua/2512.01/2008(H1N1))","taxId":554692},"sourceDatabase":"SOURCE_DATABASE_GENBANK"}
{"accession":"GCA_038481565.1","annotationInfo":{"name":"Annotation submitted by on behalf of JCVI/UC Berkeley/NCBI, National Center for Biotechnology Information, NIH","provider":"on behalf of JCVI/UC Berkeley/NCBI, National Center for Biotechnology Information, NIH","releaseDate":"2009-05-18","stats":{"geneCounts":{"proteinCoding":11,"total":11}}},"assemblyInfo":{"assemblyLevel":"Complete Genome","assemblyName":"ASM3848156v1","assemblyStatus":"current","assemblyType":"haploid","releaseDate":"2009-05-18","submitter":"on behalf of JCVI/UC Berkeley/NCBI, National Center for Biotechnology Information, NIH"},"assemblyStats":{"contigL50":3,"contigN50":2167,"gcCount":"5628","gcPercent":42.5,"numberOfComponentSequences":8,"numberOfContigs":8,"numberOfScaffolds":8,"scaffoldL50":3,"scaffoldN50":2167,"totalNumberOfChromosomes":8,"totalSequenceLength":"13229","totalUngappedLength":"13229"},"currentAccession":"GCA_038481565.1","organism":{"organismName":"Influenza A virus (A/Managua/1038.01/2008(H1N1))","taxId":571446},"sourceDatabase":"SOURCE_DATABASE_GENBANK"}
{"accession":"GCA_038481585.1","annotationInfo":{"name":"Annotation submitted by on behalf of JCVI/UC Berkeley/NCBI, National Center for Biotechnology Information, NIH","provider":"on behalf of JCVI/UC Berkeley/NCBI, National Center for Biotechnology Information, NIH","releaseDate":"2009-04-17","stats":{"geneCounts":{"proteinCoding":11,"total":11}}},"assemblyInfo":{"assemblyLevel":"Complete Genome","assemblyName":"ASM3848158v1","assemblyStatus":"current","assemblyType":"haploid","releaseDate":"2009-04-17","submitter":"on behalf of JCVI/UC Berkeley/NCBI, National Center for Biotechnology Information, NIH"},"assemblyStats":{"contigL50":3,"contigN50":2194,"gcCount":"5651","gcPercent":42.5,"numberOfComponentSequences":8,"numberOfContigs":8,"numberOfScaffolds":8,"scaffoldL50":3,"scaffoldN50":2194,"totalNumberOfChromosomes":8,"totalSequenceLength":"13287","totalUngappedLength":"13287"},"currentAccession":"GCA_038481585.1","organism":{"organismName":"Influenza A virus (A/Managua/521.01/2008(H1N1))","taxId":571444},"sourceDatabase":"SOURCE_DATABASE_GENBANK"}
{"accession":"GCA_038481605.1","annotationInfo":{"name":"Annotation submitted by on behalf of JCVI/UC Berkeley/NCBI, National Center for Biotechnology Information, NIH","provider":"on behalf of JCVI/UC Berkeley/NCBI, National Center for Biotechnology Information, NIH","releaseDate":"2009-05-18","stats":{"geneCounts":{"proteinCoding":11,"total":11}}},"assemblyInfo":{"assemblyLevel":"Complete Genome","assemblyName":"ASM3848160v1","assemblyStatus":"current","assemblyType":"haploid","releaseDate":"2009-05-18","submitter":"on behalf of JCVI/UC Berkeley/NCBI, National Center for Biotechnology Information, NIH"},"assemblyStats":{"contigL50":3,"contigN50":2189,"gcCount":"5656","gcPercent":42.5,"numberOfComponentSequences":8,"numberOfContigs":8,"numberOfScaffolds":8,"scaffoldL50":3,"scaffoldN50":2189,"totalNumberOfChromosomes":8,"totalSequenceLength":"13341","totalUngappedLength":"13341"},"currentAccession":"GCA_038481605.1","organism":{"organismName":"Influenza A virus (A/Managua/3180.01/2008(H1N1))","taxId":554694},"sourceDatabase":"SOURCE_DATABASE_GENBANK"}
{"accession":"GCA_038481625.1","annotationInfo":{"name":"Annotation submitted by on behalf of JCVI/UC Berkeley/NCBI, National Center for Biotechnology Information, NIH","provider":"on behalf of JCVI/UC Berkeley/NCBI, National Center for Biotechnology Information, NIH","releaseDate":"2009-05-18","stats":{"geneCounts":{"proteinCoding":11,"total":11}}},"assemblyInfo":{"assemblyLevel":"Complete Genome","assemblyName":"ASM3848162v1","assemblyStatus":"current","assemblyType":"haploid","releaseDate":"2009-05-18","submitter":"on behalf of JCVI/UC Berkeley/NCBI, National Center for Biotechnology Information, NIH"},"assemblyStats":{"contigL50":3,"contigN50":2184,"gcCount":"5648","gcPercent":42.5,"numberOfComponentSequences":8,"numberOfContigs":8,"numberOfScaffolds":8,"scaffoldL50":3,"scaffoldN50":2184,"totalNumberOfChromosomes":8,"totalSequenceLength":"13303","totalUngappedLength":"13303"},"currentAccession":"GCA_038481625.1","organism":{"organismName":"Influenza A virus (A/Managua/4341.01/2008(H1N1))","taxId":571445},"sourceDatabase":"SOURCE_DATABASE_GENBANK"}
{"accession":"GCA_038481665.1","annotationInfo":{"name":"Annotation submitted by on behalf of JCVI/UC Berkeley/NCBI, National Center for Biotechnology Information, NIH","provider":"on behalf of JCVI/UC Berkeley/NCBI, National Center for Biotechnology Information, NIH","releaseDate":"2016-07-24","stats":{"geneCounts":{"proteinCoding":11,"total":11}}},"assemblyInfo":{"assemblyLevel":"Complete Genome","assemblyName":"ASM3848166v1","assemblyStatus":"current","assemblyType":"haploid","releaseDate":"2009-04-28","submitter":"on behalf of JCVI/UC Berkeley/NCBI, National Center for Biotechnology Information, NIH"},"assemblyStats":{"contigL50":3,"contigN50":2200,"gcCount":"5652","gcPercent":42.5,"numberOfComponentSequences":8,"numberOfContigs":8,"numberOfScaffolds":8,"scaffoldL50":3,"scaffoldN50":2200,"totalNumberOfChromosomes":8,"totalSequenceLength":"13282","totalUngappedLength":"13282"},"currentAccession":"GCA_038481665.1","organism":{"organismName":"Influenza A virus (A/Managua/156.01/2008(H1N1))","taxId":582993},"sourceDatabase":"SOURCE_DATABASE_GENBANK"}
{"accession":"GCA_038481805.1","annotationInfo":{"name":"Annotation submitted by on behalf of JCVI/UC Berkeley/NCBI, National Center for Biotechnology Information, NIH","provider":"on behalf of JCVI/UC Berkeley/NCBI, National Center for Biotechnology Information, NIH","releaseDate":"2009-04-28","stats":{"geneCounts":{"proteinCoding":11,"total":11}}},"assemblyInfo":{"assemblyLevel":"Complete Genome","assemblyName":"ASM3848180v1","assemblyStatus":"current","assemblyType":"haploid","releaseDate":"2009-04-28","submitter":"on behalf of JCVI/UC Berkeley/NCBI, National Center for Biotechnology Information, NIH"},"assemblyStats":{"contigL50":3,"contigN50":2196,"gcCount":"5647","gcPercent":42.5,"numberOfComponentSequences":8,"numberOfContigs":8,"numberOfScaffolds":8,"scaffoldL50":3,"scaffoldN50":2196,"totalNumberOfChromosomes":8,"totalSequenceLength":"13315","totalUngappedLength":"13315"},"currentAccession":"GCA_038481805.1","organism":{"organismName":"Influenza A virus (A/Managua/4086.02/2008(H1N1))","taxId":582996},"sourceDatabase":"SOURCE_DATABASE_GENBANK"}
{"accession":"GCA_038481825.1","annotationInfo":{"name":"Annotation submitted by on behalf of JCVI/UC Berkeley/NCBI, National Center for Biotechnology Information, NIH","provider":"on behalf of JCVI/UC Berkeley/NCBI, National Center for Biotechnology Information, NIH","releaseDate":"2009-05-18","stats":{"geneCounts":{"proteinCoding":11,"total":11}}},"assemblyInfo":{"assemblyLevel":"Complete Genome","assemblyName":"ASM3848182v1","assemblyStatus":"current","assemblyType":"haploid","releaseDate":"2009-05-18","submitter":"on behalf of JCVI/UC Berkeley/NCBI, National Center for Biotechnology Information, NIH"},"assemblyStats":{"contigL50":3,"contigN50":2194,"gcCount":"5663","gcPercent":42.5,"numberOfComponentSequences":8,"numberOfContigs":8,"numberOfScaffolds":8,"scaffoldL50":3,"scaffoldN50":2194,"totalNumberOfChromosomes":8,"totalSequenceLength":"13316","totalUngappedLength":"13316"},"currentAccession":"GCA_038481825.1","organism":{"organismName":"Influenza A virus (A/Managua/3570.01/2008(H1N1))","taxId":582987},"sourceDatabase":"SOURCE_DATABASE_GENBANK"}
{"accession":"GCA_038482125.1","annotationInfo":{"name":"Annotation submitted by on behalf of JCVI/UC Berkeley/NCBI, National Center for Biotechnology Information, NIH","provider":"on behalf of JCVI/UC Berkeley/NCBI, National Center for Biotechnology Information, NIH","releaseDate":"2016-07-24","stats":{"geneCounts":{"proteinCoding":11,"total":11}}},"assemblyInfo":{"assemblyLevel":"Complete Genome","assemblyName":"ASM3848212v1","assemblyStatus":"current","assemblyType":"haploid","releaseDate":"2009-08-21","submitter":"on behalf of JCVI/UC Berkeley/NCBI, National Center for Biotechnology Information, NIH"},"assemblyStats":{"contigL50":3,"contigN50":2167,"gcCount":"5626","gcPercent":42.5,"numberOfComponentSequences":8,"numberOfContigs":8,"numberOfScaffolds":8,"scaffoldL50":3,"scaffoldN50":2167,"totalNumberOfChromosomes":8,"totalSequenceLength":"13193","totalUngappedLength":"13193"},"currentAccession":"GCA_038482125.1","organism":{"organismName":"Influenza A virus (A/Managua/4359.01/2008(H1N1))","taxId":582957},"sourceDatabase":"SOURCE_DATABASE_GENBANK"}
{"accession":"GCA_038482235.1","annotationInfo":{"name":"Annotation submitted by on behalf of JCVI/UC Berkeley/NCBI, National Center for Biotechnology Information, NIH","provider":"on behalf of JCVI/UC Berkeley/NCBI, National Center for Biotechnology Information, NIH","releaseDate":"2009-06-03","stats":{"geneCounts":{"proteinCoding":11,"total":11}}},"assemblyInfo":{"assemblyLevel":"Complete Genome","assemblyName":"ASM3848223v1","assemblyStatus":"current","assemblyType":"haploid","releaseDate":"2009-06-03","submitter":"on behalf of JCVI/UC Berkeley/NCBI, National Center for Biotechnology Information, NIH"},"assemblyStats":{"contigL50":3,"contigN50":2176,"gcCount":"5629","gcPercent":42.5,"numberOfComponentSequences":8,"numberOfContigs":8,"numberOfScaffolds":8,"scaffoldL50":3,"scaffoldN50":2176,"totalNumberOfChromosomes":8,"totalSequenceLength":"13213","totalUngappedLength":"13213"},"currentAccession":"GCA_038482235.1","organism":{"organismName":"Influenza A virus (A/Managua/1225.02/2008(H1N1))","taxId":571443},"sourceDatabase":"SOURCE_DATABASE_GENBANK"}
{"accession":"GCA_038482255.1","annotationInfo":{"name":"Annotation submitted by on behalf of JCVI/UC Berkeley/NCBI, National Center for Biotechnology Information, NIH","provider":"on behalf of JCVI/UC Berkeley/NCBI, National Center for Biotechnology Information, NIH","releaseDate":"2009-04-17","stats":{"geneCounts":{"proteinCoding":11,"total":11}}},"assemblyInfo":{"assemblyLevel":"Complete Genome","assemblyName":"ASM3848225v1","assemblyStatus":"current","assemblyType":"haploid","releaseDate":"2009-04-17","submitter":"on behalf of JCVI/UC Berkeley/NCBI, National Center for Biotechnology Information, NIH"},"assemblyStats":{"contigL50":3,"contigN50":2155,"gcCount":"5619","gcPercent":42.5,"numberOfComponentSequences":8,"numberOfContigs":8,"numberOfScaffolds":8,"scaffoldL50":3,"scaffoldN50":2155,"totalNumberOfChromosomes":8,"totalSequenceLength":"13185","totalUngappedLength":"13185"},"currentAccession":"GCA_038482255.1","organism":{"organismName":"Influenza A virus (A/Managua/3029.01/2008(H1N1))","taxId":554693},"sourceDatabase":"SOURCE_DATABASE_GENBANK"}
{"accession":"GCA_038482275.1","annotationInfo":{"name":"Annotation submitted by on behalf of JCVI/UC Berkeley/NCBI, National Center for Biotechnology Information, NIH","provider":"on behalf of JCVI/UC Berkeley/NCBI, National Center for Biotechnology Information, NIH","releaseDate":"2009-03-31","stats":{"geneCounts":{"proteinCoding":11,"total":11}}},"assemblyInfo":{"assemblyLevel":"Complete Genome","assemblyName":"ASM3848227v1","assemblyStatus":"current","assemblyType":"haploid","releaseDate":"2009-03-31","submitter":"on behalf of JCVI/UC Berkeley/NCBI, National Center for Biotechnology Information, NIH"},"assemblyStats":{"contigL50":3,"contigN50":2152,"gcCount":"5608","gcPercent":42.5,"numberOfComponentSequences":8,"numberOfContigs":8,"numberOfScaffolds":8,"scaffoldL50":3,"scaffoldN50":2152,"totalNumberOfChromosomes":8,"totalSequenceLength":"13169","totalUngappedLength":"13169"},"currentAccession":"GCA_038482275.1","organism":{"organismName":"Influenza A virus (A/Managua/4032.01/2008(H1N1))","taxId":554695},"sourceDatabase":"SOURCE_DATABASE_GENBANK"}
{"accession":"GCA_038482315.1","annotationInfo":{"name":"Annotation submitted by on behalf of JCVI/UC Berkeley/NCBI, National Center for Biotechnology Information, NIH","provider":"on behalf of JCVI/UC Berkeley/NCBI, National Center for Biotechnology Information, NIH","releaseDate":"2009-05-18","stats":{"geneCounts":{"proteinCoding":11,"total":11}}},"assemblyInfo":{"assemblyLevel":"Complete Genome","assemblyName":"ASM3848231v1","assemblyStatus":"current","assemblyType":"haploid","releaseDate":"2009-05-18","submitter":"on behalf of JCVI/UC Berkeley/NCBI, National Center for Biotechnology Information, NIH"},"assemblyStats":{"contigL50":3,"contigN50":2176,"gcCount":"5618","gcPercent":42.5,"numberOfComponentSequences":8,"numberOfContigs":8,"numberOfScaffolds":8,"scaffoldL50":3,"scaffoldN50":2176,"totalNumberOfChromosomes":8,"totalSequenceLength":"13200","totalUngappedLength":"13200"},"currentAccession":"GCA_038482315.1","organism":{"organismName":"Influenza A virus (A/Managua/2055.01/2008(H1N1))","taxId":582964},"sourceDatabase":"SOURCE_DATABASE_GENBANK"}
{"accession":"GCA_038482335.1","annotationInfo":{"name":"Annotation submitted by on behalf of JCVI/UC Berkeley/NCBI, National Center for Biotechnology Information, NIH","provider":"on behalf of JCVI/UC Berkeley/NCBI, National Center for Biotechnology Information, NIH","releaseDate":"2009-08-21","stats":{"geneCounts":{"proteinCoding":11,"total":11}}},"assemblyInfo":{"assemblyLevel":"Complete Genome","assemblyName":"ASM3848233v1","assemblyStatus":"current","assemblyType":"haploid","releaseDate":"2009-08-21","submitter":"on behalf of JCVI/UC Berkeley/NCBI, National Center for Biotechnology Information, NIH"},"assemblyStats":{"contigL50":3,"contigN50":2183,"gcCount":"5649","gcPercent":42.5,"numberOfComponentSequences":8,"numberOfContigs":8,"numberOfScaffolds":8,"scaffoldL50":3,"scaffoldN50":2183,"totalNumberOfChromosomes":8,"totalSequenceLength":"13311","totalUngappedLength":"13311"},"currentAccession":"GCA_038482335.1","organism":{"organismName":"Influenza A virus (A/Managua/4070.01/2008(H1N1))","taxId":593153},"sourceDatabase":"SOURCE_DATABASE_GENBANK"}
{"accession":"GCA_038482435.1","annotationInfo":{"name":"Annotation submitted by on behalf of JCVI/UC Berkeley/NCBI, National Center for Biotechnology Information, NIH","provider":"on behalf of JCVI/UC Berkeley/NCBI, National Center for Biotechnology Information, NIH","releaseDate":"2009-08-21","stats":{"geneCounts":{"proteinCoding":11,"total":11}}},"assemblyInfo":{"assemblyLevel":"Complete Genome","assemblyName":"ASM3848243v1","assemblyStatus":"current","assemblyType":"haploid","releaseDate":"2009-08-21","submitter":"on behalf of JCVI/UC Berkeley/NCBI, National Center for Biotechnology Information, NIH"},"assemblyStats":{"contigL50":3,"contigN50":2201,"gcCount":"5630","gcPercent":42.5,"numberOfComponentSequences":8,"numberOfContigs":8,"numberOfScaffolds":8,"scaffoldL50":3,"scaffoldN50":2201,"totalNumberOfChromosomes":8,"totalSequenceLength":"13269","totalUngappedLength":"13269"},"currentAccession":"GCA_038482435.1","organism":{"organismName":"Influenza A virus (A/Managua/4017.02/2008(H1N1))","taxId":593163},"sourceDatabase":"SOURCE_DATABASE_GENBANK"}
{"accession":"GCA_038482455.1","annotationInfo":{"name":"Annotation submitted by on behalf of JCVI/UC Berkeley/NCBI, National Center for Biotechnology Information, NIH","provider":"on behalf of JCVI/UC Berkeley/NCBI, National Center for Biotechnology Information, NIH","releaseDate":"2009-04-28","stats":{"geneCounts":{"proteinCoding":11,"total":11}}},"assemblyInfo":{"assemblyLevel":"Complete Genome","assemblyName":"ASM3848245v1","assemblyStatus":"current","assemblyType":"haploid","releaseDate":"2009-04-28","submitter":"on behalf of JCVI/UC Berkeley/NCBI, National Center for Biotechnology Information, NIH"},"assemblyStats":{"contigL50":3,"contigN50":2195,"gcCount":"5638","gcPercent":42.5,"numberOfComponentSequences":8,"numberOfContigs":8,"numberOfScaffolds":8,"scaffoldL50":3,"scaffoldN50":2195,"totalNumberOfChromosomes":8,"totalSequenceLength":"13290","totalUngappedLength":"13290"},"currentAccession":"GCA_038482455.1","organism":{"organismName":"Influenza A virus (A/Managua/3027.01/2008(H1N1))","taxId":582995},"sourceDatabase":"SOURCE_DATABASE_GENBANK"}
{"accession":"GCA_038482475.1","annotationInfo":{"name":"Annotation submitted by on behalf of JCVI/UC Berkeley/NCBI, National Center for Biotechnology Information, NIH","provider":"on behalf of JCVI/UC Berkeley/NCBI, National Center for Biotechnology Information, NIH","releaseDate":"2009-04-17","stats":{"geneCounts":{"proteinCoding":11,"total":11}}},"assemblyInfo":{"assemblyLevel":"Complete Genome","assemblyName":"ASM3848247v1","assemblyStatus":"current","assemblyType":"haploid","releaseDate":"2009-04-17","submitter":"on behalf of JCVI/UC Berkeley/NCBI, National Center for Biotechnology Information, NIH"},"assemblyStats":{"contigL50":3,"contigN50":2194,"gcCount":"5642","gcPercent":42.5,"numberOfComponentSequences":8,"numberOfContigs":8,"numberOfScaffolds":8,"scaffoldL50":3,"scaffoldN50":2194,"totalNumberOfChromosomes":8,"totalSequenceLength":"13291","totalUngappedLength":"13291"},"currentAccession":"GCA_038482475.1","organism":{"organismName":"Influenza A virus (A/Managua/107.01/2008(H1N1))","taxId":582988},"sourceDatabase":"SOURCE_DATABASE_GENBANK"}
{"accession":"GCA_038482775.1","annotationInfo":{"name":"Annotation submitted by on behalf of JCVI/UC Berkeley/NCBI, National Center for Biotechnology Information, NIH","provider":"on behalf of JCVI/UC Berkeley/NCBI, National Center for Biotechnology Information, NIH","releaseDate":"2009-08-06","stats":{"geneCounts":{"proteinCoding":11,"total":11}}},"assemblyInfo":{"assemblyLevel":"Complete Genome","assemblyName":"ASM3848277v1","assemblyStatus":"current","assemblyType":"haploid","releaseDate":"2009-08-06","submitter":"on behalf of JCVI/UC Berkeley/NCBI, National Center for Biotechnology Information, NIH"},"assemblyStats":{"contigL50":3,"contigN50":2200,"gcCount":"5657","gcPercent":42.5,"numberOfComponentSequences":8,"numberOfContigs":8,"numberOfScaffolds":8,"scaffoldL50":3,"scaffoldN50":2200,"totalNumberOfChromosomes":8,"totalSequenceLength":"13331","totalUngappedLength":"13331"},"currentAccession":"GCA_038482775.1","organism":{"organismName":"Influenza A virus (A/Managua/954.02/2008(H1N1))","taxId":593157},"sourceDatabase":"SOURCE_DATABASE_GENBANK"}
{"accession":"GCA_038490355.1","annotationInfo":{"name":"Annotation submitted by on behalf of JCVI/Linnaeus University, Sweden/NCBI, National Center for Biotechnology Information, NIH","provider":"on behalf of JCVI/Linnaeus University, Sweden/NCBI, National Center for Biotechnology Information, NIH","releaseDate":"2014-03-24","stats":{"geneCounts":{"proteinCoding":12,"total":12}}},"assemblyInfo":{"assemblyLevel":"Complete Genome","assemblyName":"ASM3849035v1","assemblyStatus":"current","assemblyType":"haploid","bioprojectAccession":"PRJNA183620","bioprojectLineage":[{"bioprojects":[{"accession":"PRJNA183620","title":"Influenza Virus Genome Sequencing Project"}]}],"releaseDate":"2014-03-12","submitter":"on behalf of JCVI/Linnaeus University, Sweden/NCBI, National Center for Biotechnology Information, NIH"},"assemblyStats":{"contigL50":3,"contigN50":2177,"gcCount":"5943","gcPercent":44.5,"numberOfComponentSequences":8,"numberOfContigs":8,"numberOfScaffolds":8,"scaffoldL50":3,"scaffoldN50":2177,"totalNumberOfChromosomes":8,"totalSequenceLength":"13351","totalUngappedLength":"13351"},"currentAccession":"GCA_038490355.1","organism":{"organismName":"Influenza A virus (A/mallard/Sweden/75279/2008(H4N6))","taxId":1455488},"sourceDatabase":"SOURCE_DATABASE_GENBANK"}
{"accession":"GCA_038490435.1","annotationInfo":{"name":"Annotation submitted by on behalf of JCVI/UC Berkeley/NCBI, National Center for Biotechnology Information, NIH","provider":"on behalf of JCVI/UC Berkeley/NCBI, National Center for Biotechnology Information, NIH","releaseDate":"2009-04-28","stats":{"geneCounts":{"proteinCoding":11,"total":11}}},"assemblyInfo":{"assemblyLevel":"Complete Genome","assemblyName":"ASM3849043v1","assemblyStatus":"current","assemblyType":"haploid","releaseDate":"2009-04-28","submitter":"on behalf of JCVI/UC Berkeley/NCBI, National Center for Biotechnology Information, NIH"},"assemblyStats":{"contigL50":3,"contigN50":2193,"gcCount":"5656","gcPercent":42.5,"numberOfComponentSequences":8,"numberOfContigs":8,"numberOfScaffolds":8,"scaffoldL50":3,"scaffoldN50":2193,"totalNumberOfChromosomes":8,"totalSequenceLength":"13296","totalUngappedLength":"13296"},"currentAccession":"GCA_038490435.1","organism":{"organismName":"Influenza A virus (A/Managua/5214.01/2008(H1N1))","taxId":582984},"sourceDatabase":"SOURCE_DATABASE_GENBANK"}
{"accession":"GCA_038491135.1","annotationInfo":{"name":"Annotation submitted by on behalf of JCVI/UC Berkeley/NCBI, National Center for Biotechnology Information, NIH","provider":"on behalf of JCVI/UC Berkeley/NCBI, National Center for Biotechnology Information, NIH","releaseDate":"2009-06-08","stats":{"geneCounts":{"proteinCoding":11,"total":11}}},"assemblyInfo":{"assemblyLevel":"Complete Genome","assemblyName":"ASM3849113v1","assemblyStatus":"current","assemblyType":"haploid","releaseDate":"2009-05-18","submitter":"on behalf of JCVI/UC Berkeley/NCBI, National Center for Biotechnology Information, NIH"},"assemblyStats":{"contigL50":3,"contigN50":2176,"gcCount":"5638","gcPercent":42.5,"numberOfComponentSequences":8,"numberOfContigs":8,"numberOfScaffolds":8,"scaffoldL50":3,"scaffoldN50":2176,"totalNumberOfChromosomes":8,"totalSequenceLength":"13303","totalUngappedLength":"13303"},"currentAccession":"GCA_038491135.1","organism":{"organismName":"Influenza A virus (A/Managua/3153.01/2008(H1N1))","taxId":650513},"sourceDatabase":"SOURCE_DATABASE_GENBANK"}
{"accession":"GCA_038491275.1","annotationInfo":{"name":"Annotation submitted by on behalf of JCVI/Linnaeus University, Sweden/NCBI, National Center for Biotechnology Information, NIH","provider":"on behalf of JCVI/Linnaeus University, Sweden/NCBI, National Center for Biotechnology Information, NIH","releaseDate":"2014-05-12","stats":{"geneCounts":{"proteinCoding":12,"total":12}}},"assemblyInfo":{"assemblyLevel":"Complete Genome","assemblyName":"ASM3849127v1","assemblyStatus":"current","assemblyType":"haploid","bioprojectAccession":"PRJNA183620","bioprojectLineage":[{"bioprojects":[{"accession":"PRJNA183620","title":"Influenza Virus Genome Sequencing Project"}]}],"releaseDate":"2014-05-09","submitter":"on behalf of JCVI/Linnaeus University, Sweden/NCBI, National Center for Biotechnology Information, NIH"},"assemblyStats":{"contigL50":3,"contigN50":2151,"gcCount":"5937","gcPercent":44.5,"numberOfComponentSequences":8,"numberOfContigs":8,"numberOfScaffolds":8,"scaffoldL50":3,"scaffoldN50":2151,"totalNumberOfChromosomes":8,"totalSequenceLength":"13285","totalUngappedLength":"13285"},"currentAccession":"GCA_038491275.1","organism":{"organismName":"Influenza A virus (A/mallard/Sweden/75334/2008(H11N9))","taxId":1476290},"sourceDatabase":"SOURCE_DATABASE_GENBANK"}
{"accession":"GCA_038491495.1","annotationInfo":{"name":"Annotation submitted by on behalf of JCVI/UC Berkeley/NCBI, National Center for Biotechnology Information, NIH","provider":"on behalf of JCVI/UC Berkeley/NCBI, National Center for Biotechnology Information, NIH","releaseDate":"2009-08-06","stats":{"geneCounts":{"proteinCoding":11,"total":11}}},"assemblyInfo":{"assemblyLevel":"Complete Genome","assemblyName":"ASM3849149v1","assemblyStatus":"current","assemblyType":"haploid","releaseDate":"2009-08-06","submitter":"on behalf of JCVI/UC Berkeley/NCBI, National Center for Biotechnology Information, NIH"},"assemblyStats":{"contigL50":3,"contigN50":2205,"gcCount":"5654","gcPercent":42.5,"numberOfComponentSequences":8,"numberOfContigs":8,"numberOfScaffolds":8,"scaffoldL50":3,"scaffoldN50":2205,"totalNumberOfChromosomes":8,"totalSequenceLength":"13317","totalUngappedLength":"13317"},"currentAccession":"GCA_038491495.1","organism":{"organismName":"Influenza A virus (A/Managua/5007.01/2008(H1N1))","taxId":582971},"sourceDatabase":"SOURCE_DATABASE_GENBANK"}
{"accession":"GCA_038491505.1","annotationInfo":{"name":"Annotation submitted by on behalf of JCVI/UC Berkeley/NCBI, National Center for Biotechnology Information, NIH","provider":"on behalf of JCVI/UC Berkeley/NCBI, National Center for Biotechnology Information, NIH","releaseDate":"2009-05-18","stats":{"geneCounts":{"proteinCoding":11,"total":11}}},"assemblyInfo":{"assemblyLevel":"Complete Genome","assemblyName":"ASM3849150v1","assemblyStatus":"current","assemblyType":"haploid","releaseDate":"2009-05-18","submitter":"on behalf of JCVI/UC Berkeley/NCBI, National Center for Biotechnology Information, NIH"},"assemblyStats":{"contigL50":3,"contigN50":2151,"gcCount":"5589","gcPercent":42.5,"numberOfComponentSequences":8,"numberOfContigs":8,"numberOfScaffolds":8,"scaffoldL50":3,"scaffoldN50":2151,"totalNumberOfChromosomes":8,"totalSequenceLength":"13133","totalUngappedLength":"13133"},"currentAccession":"GCA_038491505.1","organism":{"organismName":"Influenza A virus (A/Managua/3759.02/2008(H1N1))","taxId":582976},"sourceDatabase":"SOURCE_DATABASE_GENBANK"}
{"accession":"GCA_038491705.1","annotationInfo":{"name":"Annotation submitted by on behalf of JCVI/UC Berkeley/NCBI, National Center for Biotechnology Information, NIH","provider":"on behalf of JCVI/UC Berkeley/NCBI, National Center for Biotechnology Information, NIH","releaseDate":"2009-04-17","stats":{"geneCounts":{"proteinCoding":11,"total":11}}},"assemblyInfo":{"assemblyLevel":"Complete Genome","assemblyName":"ASM3849170v1","assemblyStatus":"current","assemblyType":"haploid","releaseDate":"2009-04-17","submitter":"on behalf of JCVI/UC Berkeley/NCBI, National Center for Biotechnology Information, NIH"},"assemblyStats":{"contigL50":3,"contigN50":2185,"gcCount":"5643","gcPercent":42.5,"numberOfComponentSequences":8,"numberOfContigs":8,"numberOfScaffolds":8,"scaffoldL50":3,"scaffoldN50":2185,"totalNumberOfChromosomes":8,"totalSequenceLength":"13286","totalUngappedLength":"13286"},"currentAccession":"GCA_038491705.1","organism":{"organismName":"Influenza A virus (A/Managua/1409.01/2008(H1N1))","taxId":582979},"sourceDatabase":"SOURCE_DATABASE_GENBANK"}
{"accession":"GCA_038492195.1","annotationInfo":{"name":"Annotation submitted by on behalf of JCVI/UC Berkeley/NCBI, National Center for Biotechnology Information, NIH","provider":"on behalf of JCVI/UC Berkeley/NCBI, National Center for Biotechnology Information, NIH","releaseDate":"2009-08-21","stats":{"geneCounts":{"proteinCoding":11,"total":11}}},"assemblyInfo":{"assemblyLevel":"Complete Genome","assemblyName":"ASM3849219v1","assemblyStatus":"current","assemblyType":"haploid","releaseDate":"2009-08-21","submitter":"on behalf of JCVI/UC Berkeley/NCBI, National Center for Biotechnology Information, NIH"},"assemblyStats":{"contigL50":3,"contigN50":2200,"gcCount":"5649","gcPercent":42.5,"numberOfComponentSequences":8,"numberOfContigs":8,"numberOfScaffolds":8,"scaffoldL50":3,"scaffoldN50":2200,"totalNumberOfChromosomes":8,"totalSequenceLength":"13315","totalUngappedLength":"13315"},"currentAccession":"GCA_038492195.1","organism":{"organismName":"Influenza A virus (A/Managua/496.01/2008(H1N1))","taxId":582972},"sourceDatabase":"SOURCE_DATABASE_GENBANK"}
{"accession":"GCA_038492285.1","annotationInfo":{"name":"Annotation submitted by Department of Basic Sciences, College of Veterinary Medicine, Mississippi State University","provider":"Department of Basic Sciences, College of Veterinary Medicine, Mississippi State University","releaseDate":"2016-03-03","stats":{"geneCounts":{"proteinCoding":12,"total":12}}},"assemblyInfo":{"assemblyLevel":"Complete Genome","assemblyMethod":"Bowtie 2 v. Version 2.0.0","assemblyName":"ASM3849228v1","assemblyStatus":"current","assemblyType":"haploid","releaseDate":"2015-12-22","sequencingTech":"Illumina","submitter":"Department of Basic Sciences, College of Veterinary Medicine, Mississippi State University"},"assemblyStats":{"contigL50":3,"contigN50":2161,"gcCount":"5952","gcPercent":44.5,"numberOfComponentSequences":8,"numberOfContigs":8,"numberOfScaffolds":8,"scaffoldL50":3,"scaffoldN50":2161,"totalNumberOfChromosomes":8,"totalSequenceLength":"13375","totalUngappedLength":"13375"},"currentAccession":"GCA_038492285.1","organism":{"organismName":"Influenza A virus (A/mallard/Wisconsin/A00465618/2008(H7N3))","taxId":1769683},"sourceDatabase":"SOURCE_DATABASE_GENBANK"}
{"accession":"GCA_038495465.1","annotationInfo":{"name":"Annotation submitted by on behalf of JCVI/UC Berkeley/NCBI, National Center for Biotechnology Information, NIH","provider":"on behalf of JCVI/UC Berkeley/NCBI, National Center for Biotechnology Information, NIH","releaseDate":"2016-07-24","stats":{"geneCounts":{"proteinCoding":11,"total":11}}},"assemblyInfo":{"assemblyLevel":"Complete Genome","assemblyName":"ASM3849546v1","assemblyStatus":"current","assemblyType":"haploid","releaseDate":"2009-05-18","submitter":"on behalf of JCVI/UC Berkeley/NCBI, National Center for Biotechnology Information, NIH"},"assemblyStats":{"contigL50":3,"contigN50":2200,"gcCount":"5652","gcPercent":42.5,"numberOfComponentSequences":8,"numberOfContigs":8,"numberOfScaffolds":8,"scaffoldL50":3,"scaffoldN50":2200,"totalNumberOfChromosomes":8,"totalSequenceLength":"13301","totalUngappedLength":"13301"},"currentAccession":"GCA_038495465.1","organism":{"organismName":"Influenza A virus (A/Managua/2860.01/2008(H1N1))","taxId":582966},"sourceDatabase":"SOURCE_DATABASE_GENBANK"}
{"accession":"GCA_038495675.1","annotationInfo":{"name":"Annotation submitted by on behalf of JCVI/UC Berkeley/NCBI, National Center for Biotechnology Information, NIH","provider":"on behalf of JCVI/UC Berkeley/NCBI, National Center for Biotechnology Information, NIH","releaseDate":"2009-05-18","stats":{"geneCounts":{"proteinCoding":11,"total":11}}},"assemblyInfo":{"assemblyLevel":"Complete Genome","assemblyName":"ASM3849567v1","assemblyStatus":"current","assemblyType":"haploid","releaseDate":"2009-05-18","submitter":"on behalf of JCVI/UC Berkeley/NCBI, National Center for Biotechnology Information, NIH"},"assemblyStats":{"contigL50":3,"contigN50":2200,"gcCount":"5650","gcPercent":42.5,"numberOfComponentSequences":8,"numberOfContigs":8,"numberOfScaffolds":8,"scaffoldL50":3,"scaffoldN50":2200,"totalNumberOfChromosomes":8,"totalSequenceLength":"13303","totalUngappedLength":"13303"},"currentAccession":"GCA_038495675.1","organism":{"organismName":"Influenza A virus (A/Managua/4924.01/2008(H1N1))","taxId":582985},"sourceDatabase":"SOURCE_DATABASE_GENBANK"}
{"accession":"GCA_038496025.1","annotationInfo":{"name":"Annotation submitted by on behalf of JCVI/UC Berkeley/NCBI, National Center for Biotechnology Information, NIH","provider":"on behalf of JCVI/UC Berkeley/NCBI, National Center for Biotechnology Information, NIH","releaseDate":"2009-08-06","stats":{"geneCounts":{"proteinCoding":11,"total":11}}},"assemblyInfo":{"assemblyLevel":"Complete Genome","assemblyName":"ASM3849602v1","assemblyStatus":"current","assemblyType":"haploid","releaseDate":"2009-08-06","submitter":"on behalf of JCVI/UC Berkeley/NCBI, National Center for Biotechnology Information, NIH"},"assemblyStats":{"contigL50":3,"contigN50":2193,"gcCount":"5648","gcPercent":42.5,"numberOfComponentSequences":8,"numberOfContigs":8,"numberOfScaffolds":8,"scaffoldL50":3,"scaffoldN50":2193,"totalNumberOfChromosomes":8,"totalSequenceLength":"13280","totalUngappedLength":"13280"},"currentAccession":"GCA_038496025.1","organism":{"organismName":"Influenza A virus (A/Managua/3418.01/2008(H1N1))","taxId":582965},"sourceDatabase":"SOURCE_DATABASE_GENBANK"}
{"accession":"GCA_038496055.1","annotationInfo":{"name":"Annotation submitted by on behalf of JCVI/Ohio State University/NCBI, National Center for Biotechnology Information, NIH","provider":"on behalf of JCVI/Ohio State University/NCBI, National Center for Biotechnology Information, NIH","releaseDate":"2010-12-23","stats":{"geneCounts":{"proteinCoding":11,"total":11}}},"assemblyInfo":{"assemblyLevel":"Complete Genome","assemblyName":"ASM3849605v1","assemblyStatus":"current","assemblyType":"haploid","releaseDate":"2010-12-23","submitter":"on behalf of JCVI/Ohio State University/NCBI, National Center for Biotechnology Information, NIH"},"assemblyStats":{"contigL50":3,"contigN50":2182,"gcCount":"5947","gcPercent":44.5,"numberOfComponentSequences":8,"numberOfContigs":8,"numberOfScaffolds":8,"scaffoldL50":3,"scaffoldN50":2182,"totalNumberOfChromosomes":8,"totalSequenceLength":"13348","totalUngappedLength":"13348"},"currentAccession":"GCA_038496055.1","organism":{"organismName":"Influenza A virus (A/mallard/Wisconsin/08OS2261/2008(H4N6))","taxId":878470},"sourceDatabase":"SOURCE_DATABASE_GENBANK"}
{"accession":"GCA_038496475.1","annotationInfo":{"name":"Annotation submitted by on behalf of JCVI/UC Berkeley/NCBI, National Center for Biotechnology Information, NIH","provider":"on behalf of JCVI/UC Berkeley/NCBI, National Center for Biotechnology Information, NIH","releaseDate":"2009-05-04","stats":{"geneCounts":{"proteinCoding":11,"total":11}}},"assemblyInfo":{"assemblyLevel":"Complete Genome","assemblyName":"ASM3849647v1","assemblyStatus":"current","assemblyType":"haploid","releaseDate":"2009-05-04","submitter":"on behalf of JCVI/UC Berkeley/NCBI, National Center for Biotechnology Information, NIH"},"assemblyStats":{"contigL50":3,"contigN50":2195,"gcCount":"5653","gcPercent":42.5,"numberOfComponentSequences":8,"numberOfContigs":8,"numberOfScaffolds":8,"scaffoldL50":3,"scaffoldN50":2195,"totalNumberOfChromosomes":8,"totalSequenceLength":"13292","totalUngappedLength":"13292"},"currentAccession":"GCA_038496475.1","organism":{"organismName":"Influenza A virus (A/Managua/4315.04/2008(H1N1))","taxId":582981},"sourceDatabase":"SOURCE_DATABASE_GENBANK"}
{"accession":"GCA_038496565.1","annotationInfo":{"name":"Annotation submitted by on behalf of JCVI/Ohio State University/NCBI, National Center for Biotechnology Information, NIH","provider":"on behalf of JCVI/Ohio State University/NCBI, National Center for Biotechnology Information, NIH","releaseDate":"2010-12-27","stats":{"geneCounts":{"proteinCoding":11,"total":11}}},"assemblyInfo":{"assemblyLevel":"Complete Genome","assemblyName":"ASM3849656v1","assemblyStatus":"current","assemblyType":"haploid","releaseDate":"2010-12-27","submitter":"on behalf of JCVI/Ohio State University/NCBI, National Center for Biotechnology Information, NIH"},"assemblyStats":{"contigL50":3,"contigN50":2208,"gcCount":"5936","gcPercent":44.5,"numberOfComponentSequences":8,"numberOfContigs":8,"numberOfScaffolds":8,"scaffoldL50":3,"scaffoldN50":2208,"totalNumberOfChromosomes":8,"totalSequenceLength":"13358","totalUngappedLength":"13358"},"currentAccession":"GCA_038496565.1","organism":{"organismName":"Influenza A virus (A/mallard/Wisconsin/08OS2254/2008(mixed))","taxId":742300},"sourceDatabase":"SOURCE_DATABASE_GENBANK"}
{"accession":"GCA_038496585.1","annotationInfo":{"name":"Annotation submitted by on behalf of JCVI/Ohio State University/NCBI, National Center for Biotechnology Information, NIH","provider":"on behalf of JCVI/Ohio State University/NCBI, National Center for Biotechnology Information, NIH","releaseDate":"2010-12-23","stats":{"geneCounts":{"proteinCoding":5,"total":5}}},"assemblyInfo":{"assemblyLevel":"Complete Genome","assemblyName":"ASM3849658v1","assemblyStatus":"current","assemblyType":"haploid","releaseDate":"2010-12-23","submitter":"on behalf of JCVI/Ohio State University/NCBI, National Center for Biotechnology Information, NIH"},"assemblyStats":{"contigL50":3,"contigN50":2193,"gcCount":"5940","gcPercent":44.5,"numberOfComponentSequences":8,"numberOfContigs":8,"numberOfScaffolds":8,"scaffoldL50":3,"scaffoldN50":2193,"totalNumberOfChromosomes":8,"totalSequenceLength":"13353","totalUngappedLength":"13353"},"currentAccession":"GCA_038496585.1","organism":{"organismName":"Influenza A virus (A/mallard/Wisconsin/08OS2271/2008(H11N9))","taxId":878462},"sourceDatabase":"SOURCE_DATABASE_GENBANK"}
{"accession":"GCA_038496605.1","annotationInfo":{"name":"Annotation submitted by on behalf of JCVI/UC Berkeley/NCBI, National Center for Biotechnology Information, NIH","provider":"on behalf of JCVI/UC Berkeley/NCBI, National Center for Biotechnology Information, NIH","releaseDate":"2009-09-03","stats":{"geneCounts":{"proteinCoding":11,"total":11}}},"assemblyInfo":{"assemblyLevel":"Complete Genome","assemblyName":"ASM3849660v1","assemblyStatus":"current","assemblyType":"haploid","releaseDate":"2009-09-03","submitter":"on behalf of JCVI/UC Berkeley/NCBI, National Center for Biotechnology Information, NIH"},"assemblyStats":{"contigL50":3,"contigN50":2166,"gcCount":"5624","gcPercent":42.5,"numberOfComponentSequences":8,"numberOfContigs":8,"numberOfScaffolds":8,"scaffoldL50":3,"scaffoldN50":2166,"totalNumberOfChromosomes":8,"totalSequenceLength":"13243","totalUngappedLength":"13243"},"currentAccession":"GCA_038496605.1","organism":{"organismName":"Influenza A virus (A/Managua/1985.01/2008(H1N1))","taxId":593156},"sourceDatabase":"SOURCE_DATABASE_GENBANK"}
{"accession":"GCA_038496915.1","annotationInfo":{"name":"Annotation submitted by on behalf of JCVI/Ohio State University/NCBI, National Center for Biotechnology Information, NIH","provider":"on behalf of JCVI/Ohio State University/NCBI, National Center for Biotechnology Information, NIH","releaseDate":"2013-06-22","stats":{"geneCounts":{"proteinCoding":12,"total":12}}},"assemblyInfo":{"assemblyLevel":"Complete Genome","assemblyName":"ASM3849691v1","assemblyStatus":"current","assemblyType":"haploid","releaseDate":"2010-12-23","submitter":"on behalf of JCVI/Ohio State University/NCBI, National Center for Biotechnology Information, NIH"},"assemblyStats":{"contigL50":3,"contigN50":2161,"gcCount":"5916","gcPercent":44.5,"numberOfComponentSequences":8,"numberOfContigs":8,"numberOfScaffolds":8,"scaffoldL50":3,"scaffoldN50":2161,"totalNumberOfChromosomes":8,"totalSequenceLength":"13324","totalUngappedLength":"13324"},"currentAccession":"GCA_038496915.1","organism":{"organismName":"Influenza A virus (A/mallard/Wisconsin/08OS2841/2008(H2N3))","taxId":878464},"sourceDatabase":"SOURCE_DATABASE_GENBANK"}
{"accession":"GCA_038497135.1","annotationInfo":{"name":"Annotation submitted by on behalf of JCVI/UC Berkeley/NCBI, National Center for Biotechnology Information, NIH","provider":"on behalf of JCVI/UC Berkeley/NCBI, National Center for Biotechnology Information, NIH","releaseDate":"2009-04-17","stats":{"geneCounts":{"proteinCoding":11,"total":11}}},"assemblyInfo":{"assemblyLevel":"Complete Genome","assemblyName":"ASM3849713v1","assemblyStatus":"current","assemblyType":"haploid","releaseDate":"2009-04-17","submitter":"on behalf of JCVI/UC Berkeley/NCBI, National Center for Biotechnology Information, NIH"},"assemblyStats":{"contigL50":3,"contigN50":2151,"gcCount":"5599","gcPercent":42.5,"numberOfComponentSequences":8,"numberOfContigs":8,"numberOfScaffolds":8,"scaffoldL50":3,"scaffoldN50":2151,"totalNumberOfChromosomes":8,"totalSequenceLength":"13133","totalUngappedLength":"13133"},"currentAccession":"GCA_038497135.1","organism":{"organismName":"Influenza A virus (A/Managua/254.01/2008(H1N1))","taxId":582983},"sourceDatabase":"SOURCE_DATABASE_GENBANK"}
{"accession":"GCA_038497265.1","annotationInfo":{"name":"Annotation submitted by on behalf of JCVI/UC Berkeley/NCBI, National Center for Biotechnology Information, NIH","provider":"on behalf of JCVI/UC Berkeley/NCBI, National Center for Biotechnology Information, NIH","releaseDate":"2009-05-18","stats":{"geneCounts":{"proteinCoding":11,"total":11}}},"assemblyInfo":{"assemblyLevel":"Complete Genome","assemblyName":"ASM3849726v1","assemblyStatus":"current","assemblyType":"haploid","releaseDate":"2009-05-18","submitter":"on behalf of JCVI/UC Berkeley/NCBI, National Center for Biotechnology Information, NIH"},"assemblyStats":{"contigL50":3,"contigN50":2184,"gcCount":"5649","gcPercent":42.5,"numberOfComponentSequences":8,"numberOfContigs":8,"numberOfScaffolds":8,"scaffoldL50":3,"scaffoldN50":2184,"totalNumberOfChromosomes":8,"totalSequenceLength":"13299","totalUngappedLength":"13299"},"currentAccession":"GCA_038497265.1","organism":{"organismName":"Influenza A virus (A/Managua/309.01/2008(H1N1))","taxId":582978},"sourceDatabase":"SOURCE_DATABASE_GENBANK"}
{"accession":"GCA_038497305.1","annotationInfo":{"name":"Annotation submitted by on behalf of JCVI/Ohio State University/NCBI, National Center for Biotechnology Information, NIH","provider":"on behalf of JCVI/Ohio State University/NCBI, National Center for Biotechnology Information, NIH","releaseDate":"2011-06-15","stats":{"geneCounts":{"proteinCoding":11,"total":11}}},"assemblyInfo":{"assemblyLevel":"Complete Genome","assemblyName":"ASM3849730v1","assemblyStatus":"current","assemblyType":"haploid","releaseDate":"2010-12-23","submitter":"on behalf of JCVI/Ohio State University/NCBI, National Center for Biotechnology Information, NIH"},"assemblyStats":{"contigL50":3,"contigN50":2196,"gcCount":"5961","gcPercent":44.5,"numberOfComponentSequences":8,"numberOfContigs":8,"numberOfScaffolds":8,"scaffoldL50":3,"scaffoldN50":2196,"totalNumberOfChromosomes":8,"totalSequenceLength":"13385","totalUngappedLength":"13385"},"currentAccession":"GCA_038497305.1","organism":{"organismName":"Influenza A virus (A/mallard/Wisconsin/08OS2844/2008(H2N3))","taxId":1043214},"sourceDatabase":"SOURCE_DATABASE_GENBANK"}
{"accession":"GCA_038497495.1","annotationInfo":{"name":"Annotation submitted by on behalf of JCVI/UC Berkeley/NCBI, National Center for Biotechnology Information, NIH","provider":"on behalf of JCVI/UC Berkeley/NCBI, National Center for Biotechnology Information, NIH","releaseDate":"2009-05-18","stats":{"geneCounts":{"proteinCoding":11,"total":11}}},"assemblyInfo":{"assemblyLevel":"Complete Genome","assemblyName":"ASM3849749v1","assemblyStatus":"current","assemblyType":"haploid","releaseDate":"2009-05-18","submitter":"on behalf of JCVI/UC Berkeley/NCBI, National Center for Biotechnology Information, NIH"},"assemblyStats":{"contigL50":3,"contigN50":2194,"gcCount":"5653","gcPercent":42.5,"numberOfComponentSequences":8,"numberOfContigs":8,"numberOfScaffolds":8,"scaffoldL50":3,"scaffoldN50":2194,"totalNumberOfChromosomes":8,"totalSequenceLength":"13304","totalUngappedLength":"13304"},"currentAccession":"GCA_038497495.1","organism":{"organismName":"Influenza A virus (A/Managua/4412.01/2008(H1N1))","taxId":582986},"sourceDatabase":"SOURCE_DATABASE_GENBANK"}
{"accession":"GCA_038498115.1","annotationInfo":{"name":"Annotation submitted by on behalf of JCVI/UC Berkeley/NCBI, National Center for Biotechnology Information, NIH","provider":"on behalf of JCVI/UC Berkeley/NCBI, National Center for Biotechnology Information, NIH","releaseDate":"2016-07-24","stats":{"geneCounts":{"proteinCoding":11,"total":11}}},"assemblyInfo":{"assemblyLevel":"Complete Genome","assemblyName":"ASM3849811v1","assemblyStatus":"current","assemblyType":"haploid","releaseDate":"2009-08-06","submitter":"on behalf of JCVI/UC Berkeley/NCBI, National Center for Biotechnology Information, NIH"},"assemblyStats":{"contigL50":3,"contigN50":2184,"gcCount":"5646","gcPercent":42.5,"numberOfComponentSequences":8,"numberOfContigs":8,"numberOfScaffolds":8,"scaffoldL50":3,"scaffoldN50":2184,"totalNumberOfChromosomes":8,"totalSequenceLength":"13274","totalUngappedLength":"13274"},"currentAccession":"GCA_038498115.1","organism":{"organismName":"Influenza A virus (A/Managua/5751.01/2008(H1N1))","taxId":593155},"sourceDatabase":"SOURCE_DATABASE_GENBANK"}
{"accession":"GCA_038498125.1","annotationInfo":{"name":"Annotation submitted by on behalf of JCVI/UC Berkeley/NCBI, National Center for Biotechnology Information, NIH","provider":"on behalf of JCVI/UC Berkeley/NCBI, National Center for Biotechnology Information, NIH","releaseDate":"2009-04-17","stats":{"geneCounts":{"proteinCoding":11,"total":11}}},"assemblyInfo":{"assemblyLevel":"Complete Genome","assemblyName":"ASM3849812v1","assemblyStatus":"current","assemblyType":"haploid","releaseDate":"2009-04-17","submitter":"on behalf of JCVI/UC Berkeley/NCBI, National Center for Biotechnology Information, NIH"},"assemblyStats":{"contigL50":3,"contigN50":2194,"gcCount":"5649","gcPercent":42.5,"numberOfComponentSequences":8,"numberOfContigs":8,"numberOfScaffolds":8,"scaffoldL50":3,"scaffoldN50":2194,"totalNumberOfChromosomes":8,"totalSequenceLength":"13294","totalUngappedLength":"13294"},"currentAccession":"GCA_038498125.1","organism":{"organismName":"Influenza A virus (A/Managua/4537.03/2008(H1N1))","taxId":582989},"sourceDatabase":"SOURCE_DATABASE_GENBANK"}
{"accession":"GCA_038498165.1","annotationInfo":{"name":"Annotation submitted by on behalf of JCVI/UC Berkeley/NCBI, National Center for Biotechnology Information, NIH","provider":"on behalf of JCVI/UC Berkeley/NCBI, National Center for Biotechnology Information, NIH","releaseDate":"2009-04-17","stats":{"geneCounts":{"proteinCoding":11,"total":11}}},"assemblyInfo":{"assemblyLevel":"Complete Genome","assemblyName":"ASM3849816v1","assemblyStatus":"current","assemblyType":"haploid","releaseDate":"2009-04-17","submitter":"on behalf of JCVI/UC Berkeley/NCBI, National Center for Biotechnology Information, NIH"},"assemblyStats":{"contigL50":3,"contigN50":2207,"gcCount":"5644","gcPercent":42.5,"numberOfComponentSequences":8,"numberOfContigs":8,"numberOfScaffolds":8,"scaffoldL50":3,"scaffoldN50":2207,"totalNumberOfChromosomes":8,"totalSequenceLength":"13277","totalUngappedLength":"13277"},"currentAccession":"GCA_038498165.1","organism":{"organismName":"Influenza A virus (A/Managua/5380.01/2008(H1N1))","taxId":582990},"sourceDatabase":"SOURCE_DATABASE_GENBANK"}
{"accession":"GCA_038498195.1","annotationInfo":{"name":"Annotation submitted by on behalf of JCVI/Linnaeus University, Sweden/NCBI, National Center for Biotechnology Information, NIH","provider":"on behalf of JCVI/Linnaeus University, Sweden/NCBI, National Center for Biotechnology Information, NIH","releaseDate":"2014-03-24","stats":{"geneCounts":{"proteinCoding":12,"total":12}}},"assemblyInfo":{"assemblyLevel":"Complete Genome","assemblyName":"ASM3849819v1","assemblyStatus":"current","assemblyType":"haploid","bioprojectAccession":"PRJNA183620","bioprojectLineage":[{"bioprojects":[{"accession":"PRJNA183620","title":"Influenza Virus Genome Sequencing Project"}]}],"releaseDate":"2014-03-12","submitter":"on behalf of JCVI/Linnaeus University, Sweden/NCBI, National Center for Biotechnology Information, NIH"},"assemblyStats":{"contigL50":3,"contigN50":2204,"gcCount":"5964","gcPercent":44.5,"numberOfComponentSequences":8,"numberOfContigs":8,"numberOfScaffolds":8,"scaffoldL50":3,"scaffoldN50":2204,"totalNumberOfChromosomes":8,"totalSequenceLength":"13353","totalUngappedLength":"13353"},"currentAccession":"GCA_038498195.1","organism":{"organismName":"Influenza A virus (A/mallard/Sweden/79187/2008(H4N6))","taxId":1455490},"sourceDatabase":"SOURCE_DATABASE_GENBANK"}
{"accession":"GCA_038498215.1","annotationInfo":{"name":"Annotation submitted by on behalf of JCVI/Linnaeus University, Sweden/NCBI, National Center for Biotechnology Information, NIH","provider":"on behalf of JCVI/Linnaeus University, Sweden/NCBI, National Center for Biotechnology Information, NIH","releaseDate":"2014-05-12","stats":{"geneCounts":{"proteinCoding":12,"total":12}}},"assemblyInfo":{"assemblyLevel":"Complete Genome","assemblyName":"ASM3849821v1","assemblyStatus":"current","assemblyType":"haploid","bioprojectAccession":"PRJNA183620","bioprojectLineage":[{"bioprojects":[{"accession":"PRJNA183620","title":"Influenza Virus Genome Sequencing Project"}]}],"releaseDate":"2014-05-09","submitter":"on behalf of JCVI/Linnaeus University, Sweden/NCBI, National Center for Biotechnology Information, NIH"},"assemblyStats":{"contigL50":3,"contigN50":2208,"gcCount":"5937","gcPercent":44.5,"numberOfComponentSequences":8,"numberOfContigs":8,"numberOfScaffolds":8,"scaffoldL50":3,"scaffoldN50":2208,"totalNumberOfChromosomes":8,"totalSequenceLength":"13381","totalUngappedLength":"13381"},"currentAccession":"GCA_038498215.1","organism":{"organismName":"Influenza A virus (A/mallard/Sweden/79256/2008(H11N9))","taxId":1476292},"sourceDatabase":"SOURCE_DATABASE_GENBANK"}
{"accession":"GCA_038498255.1","annotationInfo":{"name":"Annotation submitted by on behalf of JCVI/Linnaeus University, Sweden/NCBI, National Center for Biotechnology Information, NIH","provider":"on behalf of JCVI/Linnaeus University, Sweden/NCBI, National Center for Biotechnology Information, NIH","releaseDate":"2014-03-24","stats":{"geneCounts":{"proteinCoding":12,"total":12}}},"assemblyInfo":{"assemblyLevel":"Complete Genome","assemblyName":"ASM3849825v1","assemblyStatus":"current","assemblyType":"haploid","bioprojectAccession":"PRJNA183620","bioprojectLineage":[{"bioprojects":[{"accession":"PRJNA183620","title":"Influenza Virus Genome Sequencing Project"}]}],"releaseDate":"2014-03-12","submitter":"on behalf of JCVI/Linnaeus University, Sweden/NCBI, National Center for Biotechnology Information, NIH"},"assemblyStats":{"contigL50":3,"contigN50":2208,"gcCount":"5949","gcPercent":44.5,"numberOfComponentSequences":8,"numberOfContigs":8,"numberOfScaffolds":8,"scaffoldL50":3,"scaffoldN50":2208,"totalNumberOfChromosomes":8,"totalSequenceLength":"13324","totalUngappedLength":"13324"},"currentAccession":"GCA_038498255.1","organism":{"organismName":"Influenza A virus (A/mallard/Sweden/79316/2008(H4N2))","taxId":1455326},"sourceDatabase":"SOURCE_DATABASE_GENBANK"}
{"accession":"GCA_038498395.1","annotationInfo":{"name":"Annotation submitted by on behalf of JCVI/Linnaeus University, Sweden/NCBI, National Center for Biotechnology Information, NIH","provider":"on behalf of JCVI/Linnaeus University, Sweden/NCBI, National Center for Biotechnology Information, NIH","releaseDate":"2014-03-24","stats":{"geneCounts":{"proteinCoding":12,"total":12}}},"assemblyInfo":{"assemblyLevel":"Complete Genome","assemblyName":"ASM3849839v1","assemblyStatus":"current","assemblyType":"haploid","bioprojectAccession":"PRJNA183620","bioprojectLineage":[{"bioprojects":[{"accession":"PRJNA183620","title":"Influenza Virus Genome Sequencing Project"}]}],"releaseDate":"2014-03-12","submitter":"on behalf of JCVI/Linnaeus University, Sweden/NCBI, National Center for Biotechnology Information, NIH"},"assemblyStats":{"contigL50":3,"contigN50":2188,"gcCount":"5908","gcPercent":44.5,"numberOfComponentSequences":8,"numberOfContigs":8,"numberOfScaffolds":8,"scaffoldL50":3,"scaffoldN50":2188,"totalNumberOfChromosomes":8,"totalSequenceLength":"13303","totalUngappedLength":"13303"},"currentAccession":"GCA_038498395.1","organism":{"organismName":"Influenza A virus (A/mallard/Sweden/79331/2008(H4N2))","taxId":1455327},"sourceDatabase":"SOURCE_DATABASE_GENBANK"}
{"accession":"GCA_038498435.1","annotationInfo":{"name":"Annotation submitted by on behalf of JCVI/Linnaeus University, Sweden/NCBI, National Center for Biotechnology Information, NIH","provider":"on behalf of JCVI/Linnaeus University, Sweden/NCBI, National Center for Biotechnology Information, NIH","releaseDate":"2014-03-24","stats":{"geneCounts":{"proteinCoding":12,"total":12}}},"assemblyInfo":{"assemblyLevel":"Complete Genome","assemblyName":"ASM3849843v1","assemblyStatus":"current","assemblyType":"haploid","bioprojectAccession":"PRJNA183620","bioprojectLineage":[{"bioprojects":[{"accession":"PRJNA183620","title":"Influenza Virus Genome Sequencing Project"}]}],"releaseDate":"2014-03-12","submitter":"on behalf of JCVI/Linnaeus University, Sweden/NCBI, National Center for Biotechnology Information, NIH"},"assemblyStats":{"contigL50":3,"contigN50":2208,"gcCount":"5931","gcPercent":44.5,"numberOfComponentSequences":8,"numberOfContigs":8,"numberOfScaffolds":8,"scaffoldL50":3,"scaffoldN50":2208,"totalNumberOfChromosomes":8,"totalSequenceLength":"13288","totalUngappedLength":"13288"},"currentAccession":"GCA_038498435.1","organism":{"organismName":"Influenza A virus (A/mallard/Sweden/79333/2008(H4N2))","taxId":1455328},"sourceDatabase":"SOURCE_DATABASE_GENBANK"}
{"accession":"GCA_038498455.1","annotationInfo":{"name":"Annotation submitted by on behalf of JCVI/Linnaeus University, Sweden/NCBI, National Center for Biotechnology Information, NIH","provider":"on behalf of JCVI/Linnaeus University, Sweden/NCBI, National Center for Biotechnology Information, NIH","releaseDate":"2014-05-12","stats":{"geneCounts":{"proteinCoding":12,"total":12}}},"assemblyInfo":{"assemblyLevel":"Complete Genome","assemblyName":"ASM3849845v1","assemblyStatus":"current","assemblyType":"haploid","bioprojectAccession":"PRJNA183620","bioprojectLineage":[{"bioprojects":[{"accession":"PRJNA183620","title":"Influenza Virus Genome Sequencing Project"}]}],"releaseDate":"2014-05-09","submitter":"on behalf of JCVI/Linnaeus University, Sweden/NCBI, National Center for Biotechnology Information, NIH"},"assemblyStats":{"contigL50":3,"contigN50":2208,"gcCount":"5931","gcPercent":44.5,"numberOfComponentSequences":8,"numberOfContigs":8,"numberOfScaffolds":8,"scaffoldL50":3,"scaffoldN50":2208,"totalNumberOfChromosomes":8,"totalSequenceLength":"13374","totalUngappedLength":"13374"},"currentAccession":"GCA_038498455.1","organism":{"organismName":"Influenza A virus (A/mallard/Sweden/79369/2008(H11N9))","taxId":1476293},"sourceDatabase":"SOURCE_DATABASE_GENBANK"}
{"accession":"GCA_038498475.1","annotationInfo":{"name":"Annotation submitted by on behalf of JCVI/Linnaeus University, Sweden/NCBI, National Center for Biotechnology Information, NIH","provider":"on behalf of JCVI/Linnaeus University, Sweden/NCBI, National Center for Biotechnology Information, NIH","releaseDate":"2014-03-24","stats":{"geneCounts":{"proteinCoding":12,"total":12}}},"assemblyInfo":{"assemblyLevel":"Complete Genome","assemblyName":"ASM3849847v1","assemblyStatus":"current","assemblyType":"haploid","bioprojectAccession":"PRJNA183620","bioprojectLineage":[{"bioprojects":[{"accession":"PRJNA183620","title":"Influenza Virus Genome Sequencing Project"}]}],"releaseDate":"2014-03-12","submitter":"on behalf of JCVI/Linnaeus University, Sweden/NCBI, National Center for Biotechnology Information, NIH"},"assemblyStats":{"contigL50":3,"contigN50":2208,"gcCount":"5948","gcPercent":44.5,"numberOfComponentSequences":8,"numberOfContigs":8,"numberOfScaffolds":8,"scaffoldL50":3,"scaffoldN50":2208,"totalNumberOfChromosomes":8,"totalSequenceLength":"13360","totalUngappedLength":"13360"},"currentAccession":"GCA_038498475.1","organism":{"organismName":"Influenza A virus (A/mallard/Sweden/79375/2008(H4N6))","taxId":1455495},"sourceDatabase":"SOURCE_DATABASE_GENBANK"}
{"accession":"GCA_038498495.1","annotationInfo":{"name":"Annotation submitted by on behalf of JCVI/Linnaeus University, Sweden/NCBI, National Center for Biotechnology Information, NIH","provider":"on behalf of JCVI/Linnaeus University, Sweden/NCBI, National Center for Biotechnology Information, NIH","releaseDate":"2014-05-12","stats":{"geneCounts":{"proteinCoding":12,"total":12}}},"assemblyInfo":{"assemblyLevel":"Complete Genome","assemblyName":"ASM3849849v1","assemblyStatus":"current","assemblyType":"haploid","bioprojectAccession":"PRJNA183620","bioprojectLineage":[{"bioprojects":[{"accession":"PRJNA183620","title":"Influenza Virus Genome Sequencing Project"}]}],"releaseDate":"2014-05-09","submitter":"on behalf of JCVI/Linnaeus University, Sweden/NCBI, National Center for Biotechnology Information, NIH"},"assemblyStats":{"contigL50":3,"contigN50":2208,"gcCount":"5955","gcPercent":44.5,"numberOfComponentSequences":8,"numberOfContigs":8,"numberOfScaffolds":8,"scaffoldL50":3,"scaffoldN50":2208,"totalNumberOfChromosomes":8,"totalSequenceLength":"13381","totalUngappedLength":"13381"},"currentAccession":"GCA_038498495.1","organism":{"organismName":"Influenza A virus (A/mallard/Sweden/79390/2008(H11N9))","taxId":1476294},"sourceDatabase":"SOURCE_DATABASE_GENBANK"}
{"accession":"GCA_038498595.1","annotationInfo":{"name":"Annotation submitted by on behalf of JCVI/Linnaeus University, Sweden/NCBI, National Center for Biotechnology Information, NIH","provider":"on behalf of JCVI/Linnaeus University, Sweden/NCBI, National Center for Biotechnology Information, NIH","releaseDate":"2014-03-24","stats":{"geneCounts":{"proteinCoding":12,"total":12}}},"assemblyInfo":{"assemblyLevel":"Complete Genome","assemblyName":"ASM3849859v1","assemblyStatus":"current","assemblyType":"haploid","bioprojectAccession":"PRJNA183620","bioprojectLineage":[{"bioprojects":[{"accession":"PRJNA183620","title":"Influenza Virus Genome Sequencing Project"}]}],"releaseDate":"2014-03-12","submitter":"on behalf of JCVI/Linnaeus University, Sweden/NCBI, National Center for Biotechnology Information, NIH"},"assemblyStats":{"contigL50":3,"contigN50":2206,"gcCount":"5947","gcPercent":44.5,"numberOfComponentSequences":8,"numberOfContigs":8,"numberOfScaffolds":8,"scaffoldL50":3,"scaffoldN50":2206,"totalNumberOfChromosomes":8,"totalSequenceLength":"13354","totalUngappedLength":"13354"},"currentAccession":"GCA_038498595.1","organism":{"organismName":"Influenza A virus (A/mallard/Sweden/79412/2008(H4N6))","taxId":1455497},"sourceDatabase":"SOURCE_DATABASE_GENBANK"}
{"accession":"GCA_038498615.1","annotationInfo":{"name":"Annotation submitted by on behalf of JCVI/Linnaeus University, Sweden/NCBI, National Center for Biotechnology Information, NIH","provider":"on behalf of JCVI/Linnaeus University, Sweden/NCBI, National Center for Biotechnology Information, NIH","releaseDate":"2014-03-24","stats":{"geneCounts":{"proteinCoding":12,"total":12}}},"assemblyInfo":{"assemblyLevel":"Complete Genome","assemblyName":"ASM3849861v1","assemblyStatus":"current","assemblyType":"haploid","bioprojectAccession":"PRJNA183620","bioprojectLineage":[{"bioprojects":[{"accession":"PRJNA183620","title":"Influenza Virus Genome Sequencing Project"}]}],"releaseDate":"2014-03-12","submitter":"on behalf of JCVI/Linnaeus University, Sweden/NCBI, National Center for Biotechnology Information, NIH"},"assemblyStats":{"contigL50":3,"contigN50":2206,"gcCount":"5926","gcPercent":44.5,"numberOfComponentSequences":8,"numberOfContigs":8,"numberOfScaffolds":8,"scaffoldL50":3,"scaffoldN50":2206,"totalNumberOfChromosomes":8,"totalSequenceLength":"13316","totalUngappedLength":"13316"},"currentAccession":"GCA_038498615.1","organism":{"organismName":"Influenza A virus (A/mallard/Sweden/79423/2008(H4N2))","taxId":1455331},"sourceDatabase":"SOURCE_DATABASE_GENBANK"}
{"accession":"GCA_038498675.1","annotationInfo":{"name":"Annotation submitted by on behalf of JCVI/Linnaeus University, Sweden/NCBI, National Center for Biotechnology Information, NIH","provider":"on behalf of JCVI/Linnaeus University, Sweden/NCBI, National Center for Biotechnology Information, NIH","releaseDate":"2014-05-12","stats":{"geneCounts":{"proteinCoding":12,"total":12}}},"assemblyInfo":{"assemblyLevel":"Complete Genome","assemblyName":"ASM3849867v1","assemblyStatus":"current","assemblyType":"haploid","bioprojectAccession":"PRJNA183620","bioprojectLineage":[{"bioprojects":[{"accession":"PRJNA183620","title":"Influenza Virus Genome Sequencing Project"}]}],"releaseDate":"2014-05-09","submitter":"on behalf of JCVI/Linnaeus University, Sweden/NCBI, National Center for Biotechnology Information, NIH"},"assemblyStats":{"contigL50":3,"contigN50":2208,"gcCount":"5934","gcPercent":44.5,"numberOfComponentSequences":8,"numberOfContigs":8,"numberOfScaffolds":8,"scaffoldL50":3,"scaffoldN50":2208,"totalNumberOfChromosomes":8,"totalSequenceLength":"13358","totalUngappedLength":"13358"},"currentAccession":"GCA_038498675.1","organism":{"organismName":"Influenza A virus (A/mallard/Sweden/79436/2008(H11N9))","taxId":1476296},"sourceDatabase":"SOURCE_DATABASE_GENBANK"}
{"accession":"GCA_038498695.1","annotationInfo":{"name":"Annotation submitted by on behalf of JCVI/Linnaeus University, Sweden/NCBI, National Center for Biotechnology Information, NIH","provider":"on behalf of JCVI/Linnaeus University, Sweden/NCBI, National Center for Biotechnology Information, NIH","releaseDate":"2014-03-24","stats":{"geneCounts":{"proteinCoding":12,"total":12}}},"assemblyInfo":{"assemblyLevel":"Complete Genome","assemblyName":"ASM3849869v1","assemblyStatus":"current","assemblyType":"haploid","bioprojectAccession":"PRJNA183620","bioprojectLineage":[{"bioprojects":[{"accession":"PRJNA183620","title":"Influenza Virus Genome Sequencing Project"}]}],"releaseDate":"2014-03-12","submitter":"on behalf of JCVI/Linnaeus University, Sweden/NCBI, National Center for Biotechnology Information, NIH"},"assemblyStats":{"contigL50":3,"contigN50":2184,"gcCount":"5925","gcPercent":44.5,"numberOfComponentSequences":8,"numberOfContigs":8,"numberOfScaffolds":8,"scaffoldL50":3,"scaffoldN50":2184,"totalNumberOfChromosomes":8,"totalSequenceLength":"13309","totalUngappedLength":"13309"},"currentAccession":"GCA_038498695.1","organism":{"organismName":"Influenza A virus (A/mallard/Sweden/79976/2008(H4N2))","taxId":1455332},"sourceDatabase":"SOURCE_DATABASE_GENBANK"}
{"accession":"GCA_038498715.1","annotationInfo":{"name":"Annotation submitted by on behalf of JCVI/Linnaeus University, Sweden/NCBI, National Center for Biotechnology Information, NIH","provider":"on behalf of JCVI/Linnaeus University, Sweden/NCBI, National Center for Biotechnology Information, NIH","releaseDate":"2014-03-24","stats":{"geneCounts":{"proteinCoding":12,"total":12}}},"assemblyInfo":{"assemblyLevel":"Complete Genome","assemblyName":"ASM3849871v1","assemblyStatus":"current","assemblyType":"haploid","bioprojectAccession":"PRJNA183620","bioprojectLineage":[{"bioprojects":[{"accession":"PRJNA183620","title":"Influenza Virus Genome Sequencing Project"}]}],"releaseDate":"2014-03-12","submitter":"on behalf of JCVI/Linnaeus University, Sweden/NCBI, National Center for Biotechnology Information, NIH"},"assemblyStats":{"contigL50":3,"contigN50":2206,"gcCount":"5949","gcPercent":44.5,"numberOfComponentSequences":8,"numberOfContigs":8,"numberOfScaffolds":8,"scaffoldL50":3,"scaffoldN50":2206,"totalNumberOfChromosomes":8,"totalSequenceLength":"13358","totalUngappedLength":"13358"},"currentAccession":"GCA_038498715.1","organism":{"organismName":"Influenza A virus (A/mallard/Sweden/79981/2008(H4N6))","taxId":1455500},"sourceDatabase":"SOURCE_DATABASE_GENBANK"}
{"accession":"GCA_038498725.1","annotationInfo":{"name":"Annotation submitted by on behalf of JCVI/Linnaeus University, Sweden/NCBI, National Center for Biotechnology Information, NIH","provider":"on behalf of JCVI/Linnaeus University, Sweden/NCBI, National Center for Biotechnology Information, NIH","releaseDate":"2014-05-12","stats":{"geneCounts":{"proteinCoding":12,"total":12}}},"assemblyInfo":{"assemblyLevel":"Complete Genome","assemblyName":"ASM3849872v1","assemblyStatus":"current","assemblyType":"haploid","bioprojectAccession":"PRJNA183620","bioprojectLineage":[{"bioprojects":[{"accession":"PRJNA183620","title":"Influenza Virus Genome Sequencing Project"}]}],"releaseDate":"2014-05-09","submitter":"on behalf of JCVI/Linnaeus University, Sweden/NCBI, National Center for Biotechnology Information, NIH"},"assemblyStats":{"contigL50":3,"contigN50":2199,"gcCount":"5934","gcPercent":44.5,"numberOfComponentSequences":8,"numberOfContigs":8,"numberOfScaffolds":8,"scaffoldL50":3,"scaffoldN50":2199,"totalNumberOfChromosomes":8,"totalSequenceLength":"13372","totalUngappedLength":"13372"},"currentAccession":"GCA_038498725.1","organism":{"organismName":"Influenza A virus (A/mallard/Sweden/79123/2008(H11N9))","taxId":1476291},"sourceDatabase":"SOURCE_DATABASE_GENBANK"}
{"accession":"GCA_038498735.1","annotationInfo":{"name":"Annotation submitted by on behalf of JCVI/Linnaeus University, Sweden/NCBI, National Center for Biotechnology Information, NIH","provider":"on behalf of JCVI/Linnaeus University, Sweden/NCBI, National Center for Biotechnology Information, NIH","releaseDate":"2014-05-12","stats":{"geneCounts":{"proteinCoding":12,"total":12}}},"assemblyInfo":{"assemblyLevel":"Complete Genome","assemblyName":"ASM3849873v1","assemblyStatus":"current","assemblyType":"haploid","bioprojectAccession":"PRJNA183620","bioprojectLineage":[{"bioprojects":[{"accession":"PRJNA183620","title":"Influenza Virus Genome Sequencing Project"}]}],"releaseDate":"2014-05-09","submitter":"on behalf of JCVI/Linnaeus University, Sweden/NCBI, National Center for Biotechnology Information, NIH"},"assemblyStats":{"contigL50":3,"contigN50":2208,"gcCount":"5940","gcPercent":44.5,"numberOfComponentSequences":8,"numberOfContigs":8,"numberOfScaffolds":8,"scaffoldL50":3,"scaffoldN50":2208,"totalNumberOfChromosomes":8,"totalSequenceLength":"13384","totalUngappedLength":"13384"},"currentAccession":"GCA_038498735.1","organism":{"organismName":"Influenza A virus (A/mallard/Sweden/79984/2008(H11N9))","taxId":1476298},"sourceDatabase":"SOURCE_DATABASE_GENBANK"}
{"accession":"GCA_038498775.1","annotationInfo":{"name":"Annotation submitted by on behalf of JCVI/Linnaeus University, Sweden/NCBI, National Center for Biotechnology Information, NIH","provider":"on behalf of JCVI/Linnaeus University, Sweden/NCBI, National Center for Biotechnology Information, NIH","releaseDate":"2014-03-24","stats":{"geneCounts":{"proteinCoding":12,"total":12}}},"assemblyInfo":{"assemblyLevel":"Complete Genome","assemblyName":"ASM3849877v1","assemblyStatus":"current","assemblyType":"haploid","bioprojectAccession":"PRJNA183620","bioprojectLineage":[{"bioprojects":[{"accession":"PRJNA183620","title":"Influenza Virus Genome Sequencing Project"}]}],"releaseDate":"2014-03-12","submitter":"on behalf of JCVI/Linnaeus University, Sweden/NCBI, National Center for Biotechnology Information, NIH"},"assemblyStats":{"contigL50":3,"contigN50":2206,"gcCount":"5950","gcPercent":44.5,"numberOfComponentSequences":8,"numberOfContigs":8,"numberOfScaffolds":8,"scaffoldL50":3,"scaffoldN50":2206,"totalNumberOfChromosomes":8,"totalSequenceLength":"13359","totalUngappedLength":"13359"},"currentAccession":"GCA_038498775.1","organism":{"organismName":"Influenza A virus (A/mallard/Sweden/80009/2008(H4N6))","taxId":1455502},"sourceDatabase":"SOURCE_DATABASE_GENBANK"}
{"accession":"GCA_038498795.1","annotationInfo":{"name":"Annotation submitted by on behalf of JCVI/Linnaeus University, Sweden/NCBI, National Center for Biotechnology Information, NIH","provider":"on behalf of JCVI/Linnaeus University, Sweden/NCBI, National Center for Biotechnology Information, NIH","releaseDate":"2014-05-12","stats":{"geneCounts":{"proteinCoding":12,"total":12}}},"assemblyInfo":{"assemblyLevel":"Complete Genome","assemblyName":"ASM3849879v1","assemblyStatus":"current","assemblyType":"haploid","bioprojectAccession":"PRJNA183620","bioprojectLineage":[{"bioprojects":[{"accession":"PRJNA183620","title":"Influenza Virus Genome Sequencing Project"}]}],"releaseDate":"2014-05-09","submitter":"on behalf of JCVI/Linnaeus University, Sweden/NCBI, National Center for Biotechnology Information, NIH"},"assemblyStats":{"contigL50":3,"contigN50":2208,"gcCount":"5955","gcPercent":44.5,"numberOfComponentSequences":8,"numberOfContigs":8,"numberOfScaffolds":8,"scaffoldL50":3,"scaffoldN50":2208,"totalNumberOfChromosomes":8,"totalSequenceLength":"13382","totalUngappedLength":"13382"},"currentAccession":"GCA_038498795.1","organism":{"organismName":"Influenza A virus (A/mallard/Sweden/80011/2008(H11N9))","taxId":1476299},"sourceDatabase":"SOURCE_DATABASE_GENBANK"}
{"accession":"GCA_038498835.1","annotationInfo":{"name":"Annotation submitted by on behalf of JCVI/UC Berkeley/NCBI, National Center for Biotechnology Information, NIH","provider":"on behalf of JCVI/UC Berkeley/NCBI, National Center for Biotechnology Information, NIH","releaseDate":"2009-08-06","stats":{"geneCounts":{"proteinCoding":11,"total":11}}},"assemblyInfo":{"assemblyLevel":"Complete Genome","assemblyName":"ASM3849883v1","assemblyStatus":"current","assemblyType":"haploid","releaseDate":"2009-08-06","submitter":"on behalf of JCVI/UC Berkeley/NCBI, National Center for Biotechnology Information, NIH"},"assemblyStats":{"contigL50":3,"contigN50":2194,"gcCount":"5656","gcPercent":42.5,"numberOfComponentSequences":8,"numberOfContigs":8,"numberOfScaffolds":8,"scaffoldL50":3,"scaffoldN50":2194,"totalNumberOfChromosomes":8,"totalSequenceLength":"13308","totalUngappedLength":"13308"},"currentAccession":"GCA_038498835.1","organism":{"organismName":"Influenza A virus (A/Managua/4444.01/2008(H1N1))","taxId":593158},"sourceDatabase":"SOURCE_DATABASE_GENBANK"}
{"accession":"GCA_038498845.1","annotationInfo":{"name":"Annotation submitted by on behalf of JCVI/Linnaeus University, Sweden/NCBI, National Center for Biotechnology Information, NIH","provider":"on behalf of JCVI/Linnaeus University, Sweden/NCBI, National Center for Biotechnology Information, NIH","releaseDate":"2014-03-24","stats":{"geneCounts":{"proteinCoding":12,"total":12}}},"assemblyInfo":{"assemblyLevel":"Complete Genome","assemblyName":"ASM3849884v1","assemblyStatus":"current","assemblyType":"haploid","bioprojectAccession":"PRJNA183620","bioprojectLineage":[{"bioprojects":[{"accession":"PRJNA183620","title":"Influenza Virus Genome Sequencing Project"}]}],"releaseDate":"2014-03-12","submitter":"on behalf of JCVI/Linnaeus University, Sweden/NCBI, National Center for Biotechnology Information, NIH"},"assemblyStats":{"contigL50":3,"contigN50":2208,"gcCount":"5918","gcPercent":44.5,"numberOfComponentSequences":8,"numberOfContigs":8,"numberOfScaffolds":8,"scaffoldL50":3,"scaffoldN50":2208,"totalNumberOfChromosomes":8,"totalSequenceLength":"13332","totalUngappedLength":"13332"},"currentAccession":"GCA_038498845.1","organism":{"organismName":"Influenza A virus (A/mallard/Sweden/79308/2008(H4N2))","taxId":1455325},"sourceDatabase":"SOURCE_DATABASE_GENBANK"}
{"accession":"GCA_038498855.1","annotationInfo":{"name":"Annotation submitted by on behalf of JCVI/Linnaeus University, Sweden/NCBI, National Center for Biotechnology Information, NIH","provider":"on behalf of JCVI/Linnaeus University, Sweden/NCBI, National Center for Biotechnology Information, NIH","releaseDate":"2014-03-24","stats":{"geneCounts":{"proteinCoding":12,"total":12}}},"assemblyInfo":{"assemblyLevel":"Complete Genome","assemblyName":"ASM3849885v1","assemblyStatus":"current","assemblyType":"haploid","bioprojectAccession":"PRJNA183620","bioprojectLineage":[{"bioprojects":[{"accession":"PRJNA183620","title":"Influenza Virus Genome Sequencing Project"}]}],"releaseDate":"2014-03-12","submitter":"on behalf of JCVI/Linnaeus University, Sweden/NCBI, National Center for Biotechnology Information, NIH"},"assemblyStats":{"contigL50":3,"contigN50":2208,"gcCount":"5951","gcPercent":44.5,"numberOfComponentSequences":8,"numberOfContigs":8,"numberOfScaffolds":8,"scaffoldL50":3,"scaffoldN50":2208,"totalNumberOfChromosomes":8,"totalSequenceLength":"13360","totalUngappedLength":"13360"},"currentAccession":"GCA_038498855.1","organism":{"organismName":"Influenza A virus (A/mallard/Sweden/80063/2008(H4N6))","taxId":1455506},"sourceDatabase":"SOURCE_DATABASE_GENBANK"}
{"accession":"GCA_038498865.1","annotationInfo":{"name":"Annotation submitted by on behalf of JCVI/Linnaeus University, Sweden/NCBI, National Center for Biotechnology Information, NIH","provider":"on behalf of JCVI/Linnaeus University, Sweden/NCBI, National Center for Biotechnology Information, NIH","releaseDate":"2014-03-24","stats":{"geneCounts":{"proteinCoding":12,"total":12}}},"assemblyInfo":{"assemblyLevel":"Complete Genome","assemblyName":"ASM3849886v1","assemblyStatus":"current","assemblyType":"haploid","bioprojectAccession":"PRJNA183620","bioprojectLineage":[{"bioprojects":[{"accession":"PRJNA183620","title":"Influenza Virus Genome Sequencing Project"}]}],"releaseDate":"2014-03-12","submitter":"on behalf of JCVI/Linnaeus University, Sweden/NCBI, National Center for Biotechnology Information, NIH"},"assemblyStats":{"contigL50":3,"contigN50":2209,"gcCount":"5947","gcPercent":44.5,"numberOfComponentSequences":8,"numberOfContigs":8,"numberOfScaffolds":8,"scaffoldL50":3,"scaffoldN50":2209,"totalNumberOfChromosomes":8,"totalSequenceLength":"13361","totalUngappedLength":"13361"},"currentAccession":"GCA_038498865.1","organism":{"organismName":"Influenza A virus (A/mallard/Sweden/79328/2008(H4N6))","taxId":1455492},"sourceDatabase":"SOURCE_DATABASE_GENBANK"}
{"accession":"GCA_038498875.1","annotationInfo":{"name":"Annotation submitted by on behalf of JCVI/Linnaeus University, Sweden/NCBI, National Center for Biotechnology Information, NIH","provider":"on behalf of JCVI/Linnaeus University, Sweden/NCBI, National Center for Biotechnology Information, NIH","releaseDate":"2014-05-12","stats":{"geneCounts":{"proteinCoding":12,"total":12}}},"assemblyInfo":{"assemblyLevel":"Complete Genome","assemblyName":"ASM3849887v1","assemblyStatus":"current","assemblyType":"haploid","bioprojectAccession":"PRJNA183620","bioprojectLineage":[{"bioprojects":[{"accession":"PRJNA183620","title":"Influenza Virus Genome Sequencing Project"}]}],"releaseDate":"2014-05-09","submitter":"on behalf of JCVI/Linnaeus University, Sweden/NCBI, National Center for Biotechnology Information, NIH"},"assemblyStats":{"contigL50":3,"contigN50":2208,"gcCount":"5943","gcPercent":44.5,"numberOfComponentSequences":8,"numberOfContigs":8,"numberOfScaffolds":8,"scaffoldL50":3,"scaffoldN50":2208,"totalNumberOfChromosomes":8,"totalSequenceLength":"13384","totalUngappedLength":"13384"},"currentAccession":"GCA_038498875.1","organism":{"organismName":"Influenza A virus (A/mallard/Sweden/80079/2008(H11N9))","taxId":1476300},"sourceDatabase":"SOURCE_DATABASE_GENBANK"}
{"accession":"GCA_038498885.1","annotationInfo":{"name":"Annotation submitted by on behalf of JCVI/Linnaeus University, Sweden/NCBI, National Center for Biotechnology Information, NIH","provider":"on behalf of JCVI/Linnaeus University, Sweden/NCBI, National Center for Biotechnology Information, NIH","releaseDate":"2014-03-24","stats":{"geneCounts":{"proteinCoding":12,"total":12}}},"assemblyInfo":{"assemblyLevel":"Complete Genome","assemblyName":"ASM3849888v1","assemblyStatus":"current","assemblyType":"haploid","bioprojectAccession":"PRJNA183620","bioprojectLineage":[{"bioprojects":[{"accession":"PRJNA183620","title":"Influenza Virus Genome Sequencing Project"}]}],"releaseDate":"2014-03-12","submitter":"on behalf of JCVI/Linnaeus University, Sweden/NCBI, National Center for Biotechnology Information, NIH"},"assemblyStats":{"contigL50":3,"contigN50":2208,"gcCount":"5950","gcPercent":44.5,"numberOfComponentSequences":8,"numberOfContigs":8,"numberOfScaffolds":8,"scaffoldL50":3,"scaffoldN50":2208,"totalNumberOfChromosomes":8,"totalSequenceLength":"13360","totalUngappedLength":"13360"},"currentAccession":"GCA_038498885.1","organism":{"organismName":"Influenza A virus (A/mallard/Sweden/79332/2008(H4N6))","taxId":1455493},"sourceDatabase":"SOURCE_DATABASE_GENBANK"}
{"accession":"GCA_038498895.1","annotationInfo":{"name":"Annotation submitted by on behalf of JCVI/Linnaeus University, Sweden/NCBI, National Center for Biotechnology Information, NIH","provider":"on behalf of JCVI/Linnaeus University, Sweden/NCBI, National Center for Biotechnology Information, NIH","releaseDate":"2014-03-24","stats":{"geneCounts":{"proteinCoding":12,"total":12}}},"assemblyInfo":{"assemblyLevel":"Complete Genome","assemblyName":"ASM3849889v1","assemblyStatus":"current","assemblyType":"haploid","bioprojectAccession":"PRJNA183620","bioprojectLineage":[{"bioprojects":[{"accession":"PRJNA183620","title":"Influenza Virus Genome Sequencing Project"}]}],"releaseDate":"2014-03-12","submitter":"on behalf of JCVI/Linnaeus University, Sweden/NCBI, National Center for Biotechnology Information, NIH"},"assemblyStats":{"contigL50":3,"contigN50":2208,"gcCount":"5964","gcPercent":44.5,"numberOfComponentSequences":8,"numberOfContigs":8,"numberOfScaffolds":8,"scaffoldL50":3,"scaffoldN50":2208,"totalNumberOfChromosomes":8,"totalSequenceLength":"13328","totalUngappedLength":"13328"},"currentAccession":"GCA_038498895.1","organism":{"organismName":"Influenza A virus (A/mallard/Sweden/80106/2008(H4N3))","taxId":1455338},"sourceDatabase":"SOURCE_DATABASE_GENBANK"}
{"accession":"GCA_038498905.1","annotationInfo":{"name":"Annotation submitted by on behalf of JCVI/Linnaeus University, Sweden/NCBI, National Center for Biotechnology Information, NIH","provider":"on behalf of JCVI/Linnaeus University, Sweden/NCBI, National Center for Biotechnology Information, NIH","releaseDate":"2014-03-24","stats":{"geneCounts":{"proteinCoding":12,"total":12}}},"assemblyInfo":{"assemblyLevel":"Complete Genome","assemblyName":"ASM3849890v1","assemblyStatus":"current","assemblyType":"haploid","bioprojectAccession":"PRJNA183620","bioprojectLineage":[{"bioprojects":[{"accession":"PRJNA183620","title":"Influenza Virus Genome Sequencing Project"}]}],"releaseDate":"2014-03-12","submitter":"on behalf of JCVI/Linnaeus University, Sweden/NCBI, National Center for Biotechnology Information, NIH"},"assemblyStats":{"contigL50":3,"contigN50":2208,"gcCount":"5948","gcPercent":44.5,"numberOfComponentSequences":8,"numberOfContigs":8,"numberOfScaffolds":8,"scaffoldL50":3,"scaffoldN50":2208,"totalNumberOfChromosomes":8,"totalSequenceLength":"13360","totalUngappedLength":"13360"},"currentAccession":"GCA_038498905.1","organism":{"organismName":"Influenza A virus (A/mallard/Sweden/79367/2008(H4N6))","taxId":1455494},"sourceDatabase":"SOURCE_DATABASE_GENBANK"}
{"accession":"GCA_038498925.1","annotationInfo":{"name":"Annotation submitted by on behalf of JCVI/Linnaeus University, Sweden/NCBI, National Center for Biotechnology Information, NIH","provider":"on behalf of JCVI/Linnaeus University, Sweden/NCBI, National Center for Biotechnology Information, NIH","releaseDate":"2014-03-24","stats":{"geneCounts":{"proteinCoding":12,"total":12}}},"assemblyInfo":{"assemblyLevel":"Complete Genome","assemblyName":"ASM3849892v1","assemblyStatus":"current","assemblyType":"haploid","bioprojectAccession":"PRJNA183620","bioprojectLineage":[{"bioprojects":[{"accession":"PRJNA183620","title":"Influenza Virus Genome Sequencing Project"}]}],"releaseDate":"2014-03-12","submitter":"on behalf of JCVI/Linnaeus University, Sweden/NCBI, National Center for Biotechnology Information, NIH"},"assemblyStats":{"contigL50":3,"contigN50":2188,"gcCount":"5935","gcPercent":44.5,"numberOfComponentSequences":8,"numberOfContigs":8,"numberOfScaffolds":8,"scaffoldL50":3,"scaffoldN50":2188,"totalNumberOfChromosomes":8,"totalSequenceLength":"13320","totalUngappedLength":"13320"},"currentAccession":"GCA_038498925.1","organism":{"organismName":"Influenza A virus (A/mallard/Sweden/79372/2008(H4N2))","taxId":1455329},"sourceDatabase":"SOURCE_DATABASE_GENBANK"}
{"accession":"GCA_038498935.1","annotationInfo":{"name":"Annotation submitted by on behalf of JCVI/Linnaeus University, Sweden/NCBI, National Center for Biotechnology Information, NIH","provider":"on behalf of JCVI/Linnaeus University, Sweden/NCBI, National Center for Biotechnology Information, NIH","releaseDate":"2014-03-24","stats":{"geneCounts":{"proteinCoding":12,"total":12}}},"assemblyInfo":{"assemblyLevel":"Complete Genome","assemblyName":"ASM3849893v1","assemblyStatus":"current","assemblyType":"haploid","bioprojectAccession":"PRJNA183620","bioprojectLineage":[{"bioprojects":[{"accession":"PRJNA183620","title":"Influenza Virus Genome Sequencing Project"}]}],"releaseDate":"2014-03-12","submitter":"on behalf of JCVI/Linnaeus University, Sweden/NCBI, National Center for Biotechnology Information, NIH"},"assemblyStats":{"contigL50":3,"contigN50":2208,"gcCount":"5899","gcPercent":44.5,"numberOfComponentSequences":8,"numberOfContigs":8,"numberOfScaffolds":8,"scaffoldL50":3,"scaffoldN50":2208,"totalNumberOfChromosomes":8,"totalSequenceLength":"13306","totalUngappedLength":"13306"},"currentAccession":"GCA_038498935.1","organism":{"organismName":"Influenza A virus (A/mallard/Sweden/80114/2008(H4N2))","taxId":1455333},"sourceDatabase":"SOURCE_DATABASE_GENBANK"}
{"accession":"GCA_038498945.1","annotationInfo":{"name":"Annotation submitted by on behalf of JCVI/Linnaeus University, Sweden/NCBI, National Center for Biotechnology Information, NIH","provider":"on behalf of JCVI/Linnaeus University, Sweden/NCBI, National Center for Biotechnology Information, NIH","releaseDate":"2014-03-24","stats":{"geneCounts":{"proteinCoding":12,"total":12}}},"assemblyInfo":{"assemblyLevel":"Complete Genome","assemblyName":"ASM3849894v1","assemblyStatus":"current","assemblyType":"haploid","bioprojectAccession":"PRJNA183620","bioprojectLineage":[{"bioprojects":[{"accession":"PRJNA183620","title":"Influenza Virus Genome Sequencing Project"}]}],"releaseDate":"2014-03-12","submitter":"on behalf of JCVI/Linnaeus University, Sweden/NCBI, National Center for Biotechnology Information, NIH"},"assemblyStats":{"contigL50":3,"contigN50":2208,"gcCount":"5949","gcPercent":44.5,"numberOfComponentSequences":8,"numberOfContigs":8,"numberOfScaffolds":8,"scaffoldL50":3,"scaffoldN50":2208,"totalNumberOfChromosomes":8,"totalSequenceLength":"13360","totalUngappedLength":"13360"},"currentAccession":"GCA_038498945.1","organism":{"organismName":"Influenza A virus (A/mallard/Sweden/79388/2008(H4N6))","taxId":1455496},"sourceDatabase":"SOURCE_DATABASE_GENBANK"}
{"accession":"GCA_038498955.1","annotationInfo":{"name":"Annotation submitted by on behalf of JCVI/Linnaeus University, Sweden/NCBI, National Center for Biotechnology Information, NIH","provider":"on behalf of JCVI/Linnaeus University, Sweden/NCBI, National Center for Biotechnology Information, NIH","releaseDate":"2014-03-24","stats":{"geneCounts":{"proteinCoding":12,"total":12}}},"assemblyInfo":{"assemblyLevel":"Complete Genome","assemblyName":"ASM3849895v1","assemblyStatus":"current","assemblyType":"haploid","bioprojectAccession":"PRJNA183620","bioprojectLineage":[{"bioprojects":[{"accession":"PRJNA183620","title":"Influenza Virus Genome Sequencing Project"}]}],"releaseDate":"2014-03-12","submitter":"on behalf of JCVI/Linnaeus University, Sweden/NCBI, National Center for Biotechnology Information, NIH"},"assemblyStats":{"contigL50":3,"contigN50":2208,"gcCount":"5950","gcPercent":44.5,"numberOfComponentSequences":8,"numberOfContigs":8,"numberOfScaffolds":8,"scaffoldL50":3,"scaffoldN50":2208,"totalNumberOfChromosomes":8,"totalSequenceLength":"13360","totalUngappedLength":"13360"},"currentAccession":"GCA_038498955.1","organism":{"organismName":"Influenza A virus (A/mallard/Sweden/80148/2008(H4N6))","taxId":1455510},"sourceDatabase":"SOURCE_DATABASE_GENBANK"}
{"accession":"GCA_038498965.1","annotationInfo":{"name":"Annotation submitted by on behalf of JCVI/Linnaeus University, Sweden/NCBI, National Center for Biotechnology Information, NIH","provider":"on behalf of JCVI/Linnaeus University, Sweden/NCBI, National Center for Biotechnology Information, NIH","releaseDate":"2014-03-24","stats":{"geneCounts":{"proteinCoding":12,"total":12}}},"assemblyInfo":{"assemblyLevel":"Complete Genome","assemblyName":"ASM3849896v1","assemblyStatus":"current","assemblyType":"haploid","bioprojectAccession":"PRJNA183620","bioprojectLineage":[{"bioprojects":[{"accession":"PRJNA183620","title":"Influenza Virus Genome Sequencing Project"}]}],"releaseDate":"2014-03-12","submitter":"on behalf of JCVI/Linnaeus University, Sweden/NCBI, National Center for Biotechnology Information, NIH"},"assemblyStats":{"contigL50":3,"contigN50":2194,"gcCount":"5888","gcPercent":44.5,"numberOfComponentSequences":8,"numberOfContigs":8,"numberOfScaffolds":8,"scaffoldL50":3,"scaffoldN50":2194,"totalNumberOfChromosomes":8,"totalSequenceLength":"13243","totalUngappedLength":"13243"},"currentAccession":"GCA_038498965.1","organism":{"organismName":"Influenza A virus (A/mallard/Sweden/79391/2008(H4N2))","taxId":1455330},"sourceDatabase":"SOURCE_DATABASE_GENBANK"}
{"accession":"GCA_038498975.1","annotationInfo":{"name":"Annotation submitted by on behalf of JCVI/Linnaeus University, Sweden/NCBI, National Center for Biotechnology Information, NIH","provider":"on behalf of JCVI/Linnaeus University, Sweden/NCBI, National Center for Biotechnology Information, NIH","releaseDate":"2014-03-24","stats":{"geneCounts":{"proteinCoding":12,"total":12}}},"assemblyInfo":{"assemblyLevel":"Complete Genome","assemblyName":"ASM3849897v1","assemblyStatus":"current","assemblyType":"haploid","bioprojectAccession":"PRJNA183620","bioprojectLineage":[{"bioprojects":[{"accession":"PRJNA183620","title":"Influenza Virus Genome Sequencing Project"}]}],"releaseDate":"2014-03-12","submitter":"on behalf of JCVI/Linnaeus University, Sweden/NCBI, National Center for Biotechnology Information, NIH"},"assemblyStats":{"contigL50":3,"contigN50":2208,"gcCount":"5949","gcPercent":44.5,"numberOfComponentSequences":8,"numberOfContigs":8,"numberOfScaffolds":8,"scaffoldL50":3,"scaffoldN50":2208,"totalNumberOfChromosomes":8,"totalSequenceLength":"13361","totalUngappedLength":"13361"},"currentAccession":"GCA_038498975.1","organism":{"organismName":"Influenza A virus (A/mallard/Sweden/80173/2008(H4N6))","taxId":1455512},"sourceDatabase":"SOURCE_DATABASE_GENBANK"}
{"accession":"GCA_038498985.1","annotationInfo":{"name":"Annotation submitted by on behalf of JCVI/Linnaeus University, Sweden/NCBI, National Center for Biotechnology Information, NIH","provider":"on behalf of JCVI/Linnaeus University, Sweden/NCBI, National Center for Biotechnology Information, NIH","releaseDate":"2014-05-12","stats":{"geneCounts":{"proteinCoding":12,"total":12}}},"assemblyInfo":{"assemblyLevel":"Complete Genome","assemblyName":"ASM3849898v1","assemblyStatus":"current","assemblyType":"haploid","bioprojectAccession":"PRJNA183620","bioprojectLineage":[{"bioprojects":[{"accession":"PRJNA183620","title":"Influenza Virus Genome Sequencing Project"}]}],"releaseDate":"2014-05-09","submitter":"on behalf of JCVI/Linnaeus University, Sweden/NCBI, National Center for Biotechnology Information, NIH"},"assemblyStats":{"contigL50":3,"contigN50":2208,"gcCount":"5944","gcPercent":44.5,"numberOfComponentSequences":8,"numberOfContigs":8,"numberOfScaffolds":8,"scaffoldL50":3,"scaffoldN50":2208,"totalNumberOfChromosomes":8,"totalSequenceLength":"13379","totalUngappedLength":"13379"},"currentAccession":"GCA_038498985.1","organism":{"organismName":"Influenza A virus (A/mallard/Sweden/79416/2008(H11N9))","taxId":1476295},"sourceDatabase":"SOURCE_DATABASE_GENBANK"}
{"accession":"GCA_038498995.1","annotationInfo":{"name":"Annotation submitted by on behalf of JCVI/Linnaeus University, Sweden/NCBI, National Center for Biotechnology Information, NIH","provider":"on behalf of JCVI/Linnaeus University, Sweden/NCBI, National Center for Biotechnology Information, NIH","releaseDate":"2014-03-24","stats":{"geneCounts":{"proteinCoding":12,"total":12}}},"assemblyInfo":{"assemblyLevel":"Complete Genome","assemblyName":"ASM3849899v1","assemblyStatus":"current","assemblyType":"haploid","bioprojectAccession":"PRJNA183620","bioprojectLineage":[{"bioprojects":[{"accession":"PRJNA183620","title":"Influenza Virus Genome Sequencing Project"}]}],"releaseDate":"2014-03-12","submitter":"on behalf of JCVI/Linnaeus University, Sweden/NCBI, National Center for Biotechnology Information, NIH"},"assemblyStats":{"contigL50":3,"contigN50":2208,"gcCount":"5950","gcPercent":44.5,"numberOfComponentSequences":8,"numberOfContigs":8,"numberOfScaffolds":8,"scaffoldL50":3,"scaffoldN50":2208,"totalNumberOfChromosomes":8,"totalSequenceLength":"13360","totalUngappedLength":"13360"},"currentAccession":"GCA_038498995.1","organism":{"organismName":"Influenza A virus (A/mallard/Sweden/80185/2008(H4N6))","taxId":1455514},"sourceDatabase":"SOURCE_DATABASE_GENBANK"}
{"accession":"GCA_038499065.1","annotationInfo":{"name":"Annotation submitted by on behalf of JCVI/Linnaeus University, Sweden/NCBI, National Center for Biotechnology Information, NIH","provider":"on behalf of JCVI/Linnaeus University, Sweden/NCBI, National Center for Biotechnology Information, NIH","releaseDate":"2014-03-24","stats":{"geneCounts":{"proteinCoding":12,"total":12}}},"assemblyInfo":{"assemblyLevel":"Complete Genome","assemblyName":"ASM3849906v1","assemblyStatus":"current","assemblyType":"haploid","bioprojectAccession":"PRJNA183620","bioprojectLineage":[{"bioprojects":[{"accession":"PRJNA183620","title":"Influenza Virus Genome Sequencing Project"}]}],"releaseDate":"2014-03-12","submitter":"on behalf of JCVI/Linnaeus University, Sweden/NCBI, National Center for Biotechnology Information, NIH"},"assemblyStats":{"contigL50":3,"contigN50":2177,"gcCount":"5984","gcPercent":45.0,"numberOfComponentSequences":8,"numberOfContigs":8,"numberOfScaffolds":8,"scaffoldL50":3,"scaffoldN50":2177,"totalNumberOfChromosomes":8,"totalSequenceLength":"13341","totalUngappedLength":"13341"},"currentAccession":"GCA_038499065.1","organism":{"organismName":"Influenza A virus (A/mallard/Sweden/79445/2008(H4N6))","taxId":1455498},"sourceDatabase":"SOURCE_DATABASE_GENBANK"}
{"accession":"GCA_038499085.1","annotationInfo":{"name":"Annotation submitted by on behalf of JCVI/Linnaeus University, Sweden/NCBI, National Center for Biotechnology Information, NIH","provider":"on behalf of JCVI/Linnaeus University, Sweden/NCBI, National Center for Biotechnology Information, NIH","releaseDate":"2014-03-24","stats":{"geneCounts":{"proteinCoding":12,"total":12}}},"assemblyInfo":{"assemblyLevel":"Complete Genome","assemblyName":"ASM3849908v1","assemblyStatus":"current","assemblyType":"haploid","bioprojectAccession":"PRJNA183620","bioprojectLineage":[{"bioprojects":[{"accession":"PRJNA183620","title":"Influenza Virus Genome Sequencing Project"}]}],"releaseDate":"2014-03-12","submitter":"on behalf of JCVI/Linnaeus University, Sweden/NCBI, National Center for Biotechnology Information, NIH"},"assemblyStats":{"contigL50":3,"contigN50":2191,"gcCount":"5973","gcPercent":45.0,"numberOfComponentSequences":8,"numberOfContigs":8,"numberOfScaffolds":8,"scaffoldL50":3,"scaffoldN50":2191,"totalNumberOfChromosomes":8,"totalSequenceLength":"13344","totalUngappedLength":"13344"},"currentAccession":"GCA_038499085.1","organism":{"organismName":"Influenza A virus (A/mallard/Sweden/79978/2008(H4N6))","taxId":1455499},"sourceDatabase":"SOURCE_DATABASE_GENBANK"}
{"accession":"GCA_038499105.1","annotationInfo":{"name":"Annotation submitted by on behalf of JCVI/Linnaeus University, Sweden/NCBI, National Center for Biotechnology Information, NIH","provider":"on behalf of JCVI/Linnaeus University, Sweden/NCBI, National Center for Biotechnology Information, NIH","releaseDate":"2014-05-12","stats":{"geneCounts":{"proteinCoding":12,"total":12}}},"assemblyInfo":{"assemblyLevel":"Complete Genome","assemblyName":"ASM3849910v1","assemblyStatus":"current","assemblyType":"haploid","bioprojectAccession":"PRJNA183620","bioprojectLineage":[{"bioprojects":[{"accession":"PRJNA183620","title":"Influenza Virus Genome Sequencing Project"}]}],"releaseDate":"2014-05-09","submitter":"on behalf of JCVI/Linnaeus University, Sweden/NCBI, National Center for Biotechnology Information, NIH"},"assemblyStats":{"contigL50":3,"contigN50":2208,"gcCount":"5939","gcPercent":44.5,"numberOfComponentSequences":8,"numberOfContigs":8,"numberOfScaffolds":8,"scaffoldL50":3,"scaffoldN50":2208,"totalNumberOfChromosomes":8,"totalSequenceLength":"13379","totalUngappedLength":"13379"},"currentAccession":"GCA_038499105.1","organism":{"organismName":"Influenza A virus (A/mallard/Sweden/79983/2008(H11N9))","taxId":1476297},"sourceDatabase":"SOURCE_DATABASE_GENBANK"}
{"accession":"GCA_038499135.1","annotationInfo":{"name":"Annotation submitted by on behalf of JCVI/Linnaeus University, Sweden/NCBI, National Center for Biotechnology Information, NIH","provider":"on behalf of JCVI/Linnaeus University, Sweden/NCBI, National Center for Biotechnology Information, NIH","releaseDate":"2014-05-12","stats":{"geneCounts":{"proteinCoding":12,"total":12}}},"assemblyInfo":{"assemblyLevel":"Complete Genome","assemblyName":"ASM3849913v1","assemblyStatus":"current","assemblyType":"haploid","bioprojectAccession":"PRJNA183620","bioprojectLineage":[{"bioprojects":[{"accession":"PRJNA183620","title":"Influenza Virus Genome Sequencing Project"}]}],"releaseDate":"2014-05-09","submitter":"on behalf of JCVI/Linnaeus University, Sweden/NCBI, National Center for Biotechnology Information, NIH"},"assemblyStats":{"contigL50":3,"contigN50":2208,"gcCount":"5947","gcPercent":44.5,"numberOfComponentSequences":8,"numberOfContigs":8,"numberOfScaffolds":8,"scaffoldL50":3,"scaffoldN50":2208,"totalNumberOfChromosomes":8,"totalSequenceLength":"13380","totalUngappedLength":"13380"},"currentAccession":"GCA_038499135.1","organism":{"organismName":"Influenza A virus (A/mallard/Sweden/80253/2008(H11N9))","taxId":1476301},"sourceDatabase":"SOURCE_DATABASE_GENBANK"}
{"accession":"GCA_038499245.1","annotationInfo":{"name":"Annotation submitted by on behalf of JCVI/Linnaeus University, Sweden/NCBI, National Center for Biotechnology Information, NIH","provider":"on behalf of JCVI/Linnaeus University, Sweden/NCBI, National Center for Biotechnology Information, NIH","releaseDate":"2014-03-24","stats":{"geneCounts":{"proteinCoding":12,"total":12}}},"assemblyInfo":{"assemblyLevel":"Complete Genome","assemblyName":"ASM3849924v1","assemblyStatus":"current","assemblyType":"haploid","bioprojectAccession":"PRJNA183620","bioprojectLineage":[{"bioprojects":[{"accession":"PRJNA183620","title":"Influenza Virus Genome Sequencing Project"}]}],"releaseDate":"2014-03-12","submitter":"on behalf of JCVI/Linnaeus University, Sweden/NCBI, National Center for Biotechnology Information, NIH"},"assemblyStats":{"contigL50":3,"contigN50":2208,"gcCount":"5948","gcPercent":44.5,"numberOfComponentSequences":8,"numberOfContigs":8,"numberOfScaffolds":8,"scaffoldL50":3,"scaffoldN50":2208,"totalNumberOfChromosomes":8,"totalSequenceLength":"13361","totalUngappedLength":"13361"},"currentAccession":"GCA_038499245.1","organism":{"organismName":"Influenza A virus (A/mallard/Sweden/79998/2008(H4N6))","taxId":1455501},"sourceDatabase":"SOURCE_DATABASE_GENBANK"}
{"accession":"GCA_038499255.1","annotationInfo":{"name":"Annotation submitted by on behalf of JCVI/Linnaeus University, Sweden/NCBI, National Center for Biotechnology Information, NIH","provider":"on behalf of JCVI/Linnaeus University, Sweden/NCBI, National Center for Biotechnology Information, NIH","releaseDate":"2014-03-24","stats":{"geneCounts":{"proteinCoding":12,"total":12}}},"assemblyInfo":{"assemblyLevel":"Complete Genome","assemblyName":"ASM3849925v1","assemblyStatus":"current","assemblyType":"haploid","bioprojectAccession":"PRJNA183620","bioprojectLineage":[{"bioprojects":[{"accession":"PRJNA183620","title":"Influenza Virus Genome Sequencing Project"}]}],"releaseDate":"2014-03-12","submitter":"on behalf of JCVI/Linnaeus University, Sweden/NCBI, National Center for Biotechnology Information, NIH"},"assemblyStats":{"contigL50":3,"contigN50":2208,"gcCount":"5400","gcPercent":45.0,"numberOfComponentSequences":8,"numberOfContigs":8,"numberOfScaffolds":8,"scaffoldL50":3,"scaffoldN50":2208,"totalNumberOfChromosomes":8,"totalSequenceLength":"12044","totalUngappedLength":"12044"},"currentAccession":"GCA_038499255.1","organism":{"organismName":"Influenza A virus (A/mallard/Sweden/80261/2008(H4N9))","taxId":1455524},"sourceDatabase":"SOURCE_DATABASE_GENBANK"}
{"accession":"GCA_038499265.1","annotationInfo":{"name":"Annotation submitted by on behalf of JCVI/Linnaeus University, Sweden/NCBI, National Center for Biotechnology Information, NIH","provider":"on behalf of JCVI/Linnaeus University, Sweden/NCBI, National Center for Biotechnology Information, NIH","releaseDate":"2014-03-24","stats":{"geneCounts":{"proteinCoding":12,"total":12}}},"assemblyInfo":{"assemblyLevel":"Complete Genome","assemblyName":"ASM3849926v1","assemblyStatus":"current","assemblyType":"haploid","bioprojectAccession":"PRJNA183620","bioprojectLineage":[{"bioprojects":[{"accession":"PRJNA183620","title":"Influenza Virus Genome Sequencing Project"}]}],"releaseDate":"2014-03-12","submitter":"on behalf of JCVI/Linnaeus University, Sweden/NCBI, National Center for Biotechnology Information, NIH"},"assemblyStats":{"contigL50":3,"contigN50":2206,"gcCount":"5948","gcPercent":44.5,"numberOfComponentSequences":8,"numberOfContigs":8,"numberOfScaffolds":8,"scaffoldL50":3,"scaffoldN50":2206,"totalNumberOfChromosomes":8,"totalSequenceLength":"13359","totalUngappedLength":"13359"},"currentAccession":"GCA_038499265.1","organism":{"organismName":"Influenza A virus (A/mallard/Sweden/80010/2008(H4N6))","taxId":1455503},"sourceDatabase":"SOURCE_DATABASE_GENBANK"}
{"accession":"GCA_038499275.1","annotationInfo":{"name":"Annotation submitted by on behalf of JCVI/Linnaeus University, Sweden/NCBI, National Center for Biotechnology Information, NIH","provider":"on behalf of JCVI/Linnaeus University, Sweden/NCBI, National Center for Biotechnology Information, NIH","releaseDate":"2014-05-12","stats":{"geneCounts":{"proteinCoding":12,"total":12}}},"assemblyInfo":{"assemblyLevel":"Complete Genome","assemblyName":"ASM3849927v1","assemblyStatus":"current","assemblyType":"haploid","bioprojectAccession":"PRJNA183620","bioprojectLineage":[{"bioprojects":[{"accession":"PRJNA183620","title":"Influenza Virus Genome Sequencing Project"}]}],"releaseDate":"2014-05-09","submitter":"on behalf of JCVI/Linnaeus University, Sweden/NCBI, National Center for Biotechnology Information, NIH"},"assemblyStats":{"contigL50":3,"contigN50":2208,"gcCount":"5939","gcPercent":44.5,"numberOfComponentSequences":8,"numberOfContigs":8,"numberOfScaffolds":8,"scaffoldL50":3,"scaffoldN50":2208,"totalNumberOfChromosomes":8,"totalSequenceLength":"13351","totalUngappedLength":"13351"},"currentAccession":"GCA_038499275.1","organism":{"organismName":"Influenza A virus (A/mallard/Sweden/80329/2008(H11N5))","taxId":1476267},"sourceDatabase":"SOURCE_DATABASE_GENBANK"}
{"accession":"GCA_038499285.1","annotationInfo":{"name":"Annotation submitted by on behalf of JCVI/Linnaeus University, Sweden/NCBI, National Center for Biotechnology Information, NIH","provider":"on behalf of JCVI/Linnaeus University, Sweden/NCBI, National Center for Biotechnology Information, NIH","releaseDate":"2014-03-24","stats":{"geneCounts":{"proteinCoding":12,"total":12}}},"assemblyInfo":{"assemblyLevel":"Complete Genome","assemblyName":"ASM3849928v1","assemblyStatus":"current","assemblyType":"haploid","bioprojectAccession":"PRJNA183620","bioprojectLineage":[{"bioprojects":[{"accession":"PRJNA183620","title":"Influenza Virus Genome Sequencing Project"}]}],"releaseDate":"2014-03-12","submitter":"on behalf of JCVI/Linnaeus University, Sweden/NCBI, National Center for Biotechnology Information, NIH"},"assemblyStats":{"contigL50":3,"contigN50":2208,"gcCount":"5946","gcPercent":44.5,"numberOfComponentSequences":8,"numberOfContigs":8,"numberOfScaffolds":8,"scaffoldL50":3,"scaffoldN50":2208,"totalNumberOfChromosomes":8,"totalSequenceLength":"13381","totalUngappedLength":"13381"},"currentAccession":"GCA_038499285.1","organism":{"organismName":"Influenza A virus (A/mallard/Sweden/80014/2008(H4N6))","taxId":1455504},"sourceDatabase":"SOURCE_DATABASE_GENBANK"}
{"accession":"GCA_038499315.1","annotationInfo":{"name":"Annotation submitted by on behalf of JCVI/Linnaeus University, Sweden/NCBI, National Center for Biotechnology Information, NIH","provider":"on behalf of JCVI/Linnaeus University, Sweden/NCBI, National Center for Biotechnology Information, NIH","releaseDate":"2014-03-24","stats":{"geneCounts":{"proteinCoding":12,"total":12}}},"assemblyInfo":{"assemblyLevel":"Complete Genome","assemblyName":"ASM3849931v1","assemblyStatus":"current","assemblyType":"haploid","bioprojectAccession":"PRJNA183620","bioprojectLineage":[{"bioprojects":[{"accession":"PRJNA183620","title":"Influenza Virus Genome Sequencing Project"}]}],"releaseDate":"2014-03-12","submitter":"on behalf of JCVI/Linnaeus University, Sweden/NCBI, National Center for Biotechnology Information, NIH"},"assemblyStats":{"contigL50":3,"contigN50":2208,"gcCount":"5949","gcPercent":44.5,"numberOfComponentSequences":8,"numberOfContigs":8,"numberOfScaffolds":8,"scaffoldL50":3,"scaffoldN50":2208,"totalNumberOfChromosomes":8,"totalSequenceLength":"13361","totalUngappedLength":"13361"},"currentAccession":"GCA_038499315.1","organism":{"organismName":"Influenza A virus (A/mallard/Sweden/80389/2008(H4N6))","taxId":1455518},"sourceDatabase":"SOURCE_DATABASE_GENBANK"}
{"accession":"GCA_038499425.1","annotationInfo":{"name":"Annotation submitted by on behalf of JCVI/Linnaeus University, Sweden/NCBI, National Center for Biotechnology Information, NIH","provider":"on behalf of JCVI/Linnaeus University, Sweden/NCBI, National Center for Biotechnology Information, NIH","releaseDate":"2014-03-24","stats":{"geneCounts":{"proteinCoding":12,"total":12}}},"assemblyInfo":{"assemblyLevel":"Complete Genome","assemblyName":"ASM3849942v1","assemblyStatus":"current","assemblyType":"haploid","bioprojectAccession":"PRJNA183620","bioprojectLineage":[{"bioprojects":[{"accession":"PRJNA183620","title":"Influenza Virus Genome Sequencing Project"}]}],"releaseDate":"2014-03-12","submitter":"on behalf of JCVI/Linnaeus University, Sweden/NCBI, National Center for Biotechnology Information, NIH"},"assemblyStats":{"contigL50":3,"contigN50":2206,"gcCount":"5950","gcPercent":44.5,"numberOfComponentSequences":8,"numberOfContigs":8,"numberOfScaffolds":8,"scaffoldL50":3,"scaffoldN50":2206,"totalNumberOfChromosomes":8,"totalSequenceLength":"13358","totalUngappedLength":"13358"},"currentAccession":"GCA_038499425.1","organism":{"organismName":"Influenza A virus (A/mallard/Sweden/80051/2008(H4N6))","taxId":1455505},"sourceDatabase":"SOURCE_DATABASE_GENBANK"}
{"accession":"GCA_038499445.1","annotationInfo":{"name":"Annotation submitted by on behalf of JCVI/Linnaeus University, Sweden/NCBI, National Center for Biotechnology Information, NIH","provider":"on behalf of JCVI/Linnaeus University, Sweden/NCBI, National Center for Biotechnology Information, NIH","releaseDate":"2014-03-24","stats":{"geneCounts":{"proteinCoding":12,"total":12}}},"assemblyInfo":{"assemblyLevel":"Complete Genome","assemblyName":"ASM3849944v1","assemblyStatus":"current","assemblyType":"haploid","bioprojectAccession":"PRJNA183620","bioprojectLineage":[{"bioprojects":[{"accession":"PRJNA183620","title":"Influenza Virus Genome Sequencing Project"}]}],"releaseDate":"2014-03-12","submitter":"on behalf of JCVI/Linnaeus University, Sweden/NCBI, National Center for Biotechnology Information, NIH"},"assemblyStats":{"contigL50":3,"contigN50":2208,"gcCount":"5949","gcPercent":44.5,"numberOfComponentSequences":8,"numberOfContigs":8,"numberOfScaffolds":8,"scaffoldL50":3,"scaffoldN50":2208,"totalNumberOfChromosomes":8,"totalSequenceLength":"13361","totalUngappedLength":"13361"},"currentAccession":"GCA_038499445.1","organism":{"organismName":"Influenza A virus (A/mallard/Sweden/80078/2008(H4N6))","taxId":1455507},"sourceDatabase":"SOURCE_DATABASE_GENBANK"}
{"accession":"GCA_038499465.1","annotationInfo":{"name":"Annotation submitted by on behalf of JCVI/Linnaeus University, Sweden/NCBI, National Center for Biotechnology Information, NIH","provider":"on behalf of JCVI/Linnaeus University, Sweden/NCBI, National Center for Biotechnology Information, NIH","releaseDate":"2014-03-24","stats":{"geneCounts":{"proteinCoding":12,"total":12}}},"assemblyInfo":{"assemblyLevel":"Complete Genome","assemblyName":"ASM3849946v1","assemblyStatus":"current","assemblyType":"haploid","bioprojectAccession":"PRJNA183620","bioprojectLineage":[{"bioprojects":[{"accession":"PRJNA183620","title":"Influenza Virus Genome Sequencing Project"}]}],"releaseDate":"2014-03-12","submitter":"on behalf of JCVI/Linnaeus University, Sweden/NCBI, National Center for Biotechnology Information, NIH"},"assemblyStats":{"contigL50":3,"contigN50":2189,"gcCount":"5953","gcPercent":44.5,"numberOfComponentSequences":8,"numberOfContigs":8,"numberOfScaffolds":8,"scaffoldL50":3,"scaffoldN50":2189,"totalNumberOfChromosomes":8,"totalSequenceLength":"13330","totalUngappedLength":"13330"},"currentAccession":"GCA_038499465.1","organism":{"organismName":"Influenza A virus (A/mallard/Sweden/80082/2008(H4N6))","taxId":1455508},"sourceDatabase":"SOURCE_DATABASE_GENBANK"}
{"accession":"GCA_038499635.1","annotationInfo":{"name":"Annotation submitted by on behalf of JCVI/Linnaeus University, Sweden/NCBI, National Center for Biotechnology Information, NIH","provider":"on behalf of JCVI/Linnaeus University, Sweden/NCBI, National Center for Biotechnology Information, NIH","releaseDate":"2014-03-24","stats":{"geneCounts":{"proteinCoding":12,"total":12}}},"assemblyInfo":{"assemblyLevel":"Complete Genome","assemblyName":"ASM3849963v1","assemblyStatus":"current","assemblyType":"haploid","bioprojectAccession":"PRJNA183620","bioprojectLineage":[{"bioprojects":[{"accession":"PRJNA183620","title":"Influenza Virus Genome Sequencing Project"}]}],"releaseDate":"2014-03-12","submitter":"on behalf of JCVI/Linnaeus University, Sweden/NCBI, National Center for Biotechnology Information, NIH"},"assemblyStats":{"contigL50":3,"contigN50":2208,"gcCount":"5949","gcPercent":44.5,"numberOfComponentSequences":8,"numberOfContigs":8,"numberOfScaffolds":8,"scaffoldL50":3,"scaffoldN50":2208,"totalNumberOfChromosomes":8,"totalSequenceLength":"13360","totalUngappedLength":"13360"},"currentAccession":"GCA_038499635.1","organism":{"organismName":"Influenza A virus (A/mallard/Sweden/80127/2008(H4N6))","taxId":1455509},"sourceDatabase":"SOURCE_DATABASE_GENBANK"}
{"accession":"GCA_038499655.1","annotationInfo":{"name":"Annotation submitted by on behalf of JCVI/Linnaeus University, Sweden/NCBI, National Center for Biotechnology Information, NIH","provider":"on behalf of JCVI/Linnaeus University, Sweden/NCBI, National Center for Biotechnology Information, NIH","releaseDate":"2014-03-24","stats":{"geneCounts":{"proteinCoding":12,"total":12}}},"assemblyInfo":{"assemblyLevel":"Complete Genome","assemblyName":"ASM3849965v1","assemblyStatus":"current","assemblyType":"haploid","bioprojectAccession":"PRJNA183620","bioprojectLineage":[{"bioprojects":[{"accession":"PRJNA183620","title":"Influenza Virus Genome Sequencing Project"}]}],"releaseDate":"2014-03-12","submitter":"on behalf of JCVI/Linnaeus University, Sweden/NCBI, National Center for Biotechnology Information, NIH"},"assemblyStats":{"contigL50":3,"contigN50":2208,"gcCount":"5958","gcPercent":44.5,"numberOfComponentSequences":8,"numberOfContigs":8,"numberOfScaffolds":8,"scaffoldL50":3,"scaffoldN50":2208,"totalNumberOfChromosomes":8,"totalSequenceLength":"13368","totalUngappedLength":"13368"},"currentAccession":"GCA_038499655.1","organism":{"organismName":"Influenza A virus (A/mallard/Sweden/80166/2008(H4N6))","taxId":1455511},"sourceDatabase":"SOURCE_DATABASE_GENBANK"}
{"accession":"GCA_038499675.1","annotationInfo":{"name":"Annotation submitted by on behalf of JCVI/Linnaeus University, Sweden/NCBI, National Center for Biotechnology Information, NIH","provider":"on behalf of JCVI/Linnaeus University, Sweden/NCBI, National Center for Biotechnology Information, NIH","releaseDate":"2014-03-24","stats":{"geneCounts":{"proteinCoding":12,"total":12}}},"assemblyInfo":{"assemblyLevel":"Complete Genome","assemblyName":"ASM3849967v1","assemblyStatus":"current","assemblyType":"haploid","bioprojectAccession":"PRJNA183620","bioprojectLineage":[{"bioprojects":[{"accession":"PRJNA183620","title":"Influenza Virus Genome Sequencing Project"}]}],"releaseDate":"2014-03-12","submitter":"on behalf of JCVI/Linnaeus University, Sweden/NCBI, National Center for Biotechnology Information, NIH"},"assemblyStats":{"contigL50":3,"contigN50":2208,"gcCount":"5950","gcPercent":44.5,"numberOfComponentSequences":8,"numberOfContigs":8,"numberOfScaffolds":8,"scaffoldL50":3,"scaffoldN50":2208,"totalNumberOfChromosomes":8,"totalSequenceLength":"13360","totalUngappedLength":"13360"},"currentAccession":"GCA_038499675.1","organism":{"organismName":"Influenza A virus (A/mallard/Sweden/80178/2008(H4N6))","taxId":1455513},"sourceDatabase":"SOURCE_DATABASE_GENBANK"}
{"accession":"GCA_038499695.1","annotationInfo":{"name":"Annotation submitted by on behalf of JCVI/Linnaeus University, Sweden/NCBI, National Center for Biotechnology Information, NIH","provider":"on behalf of JCVI/Linnaeus University, Sweden/NCBI, National Center for Biotechnology Information, NIH","releaseDate":"2014-03-24","stats":{"geneCounts":{"proteinCoding":12,"total":12}}},"assemblyInfo":{"assemblyLevel":"Complete Genome","assemblyName":"ASM3849969v1","assemblyStatus":"current","assemblyType":"haploid","bioprojectAccession":"PRJNA183620","bioprojectLineage":[{"bioprojects":[{"accession":"PRJNA183620","title":"Influenza Virus Genome Sequencing Project"}]}],"releaseDate":"2014-03-12","submitter":"on behalf of JCVI/Linnaeus University, Sweden/NCBI, National Center for Biotechnology Information, NIH"},"assemblyStats":{"contigL50":3,"contigN50":2208,"gcCount":"5925","gcPercent":44.5,"numberOfComponentSequences":8,"numberOfContigs":8,"numberOfScaffolds":8,"scaffoldL50":3,"scaffoldN50":2208,"totalNumberOfChromosomes":8,"totalSequenceLength":"13320","totalUngappedLength":"13320"},"currentAccession":"GCA_038499695.1","organism":{"organismName":"Influenza A virus (A/mallard/Sweden/80190/2008(H4N2))","taxId":1455334},"sourceDatabase":"SOURCE_DATABASE_GENBANK"}
{"accession":"GCA_038499875.1","annotationInfo":{"name":"Annotation submitted by on behalf of JCVI/Linnaeus University, Sweden/NCBI, National Center for Biotechnology Information, NIH","provider":"on behalf of JCVI/Linnaeus University, Sweden/NCBI, National Center for Biotechnology Information, NIH","releaseDate":"2014-03-24","stats":{"geneCounts":{"proteinCoding":12,"total":12}}},"assemblyInfo":{"assemblyLevel":"Complete Genome","assemblyName":"ASM3849987v1","assemblyStatus":"current","assemblyType":"haploid","bioprojectAccession":"PRJNA183620","bioprojectLineage":[{"bioprojects":[{"accession":"PRJNA183620","title":"Influenza Virus Genome Sequencing Project"}]}],"releaseDate":"2014-03-12","submitter":"on behalf of JCVI/Linnaeus University, Sweden/NCBI, National Center for Biotechnology Information, NIH"},"assemblyStats":{"contigL50":3,"contigN50":2166,"gcCount":"5927","gcPercent":44.5,"numberOfComponentSequences":8,"numberOfContigs":8,"numberOfScaffolds":8,"scaffoldL50":3,"scaffoldN50":2166,"totalNumberOfChromosomes":8,"totalSequenceLength":"13342","totalUngappedLength":"13342"},"currentAccession":"GCA_038499875.1","organism":{"organismName":"Influenza A virus (A/mallard/Sweden/80195/2008(H4N6))","taxId":1455515},"sourceDatabase":"SOURCE_DATABASE_GENBANK"}
{"accession":"GCA_038500015.1","annotationInfo":{"name":"Annotation submitted by on behalf of JCVI/Linnaeus University, Sweden/NCBI, National Center for Biotechnology Information, NIH","provider":"on behalf of JCVI/Linnaeus University, Sweden/NCBI, National Center for Biotechnology Information, NIH","releaseDate":"2014-03-24","stats":{"geneCounts":{"proteinCoding":12,"total":12}}},"assemblyInfo":{"assemblyLevel":"Complete Genome","assemblyName":"ASM3850001v1","assemblyStatus":"current","assemblyType":"haploid","bioprojectAccession":"PRJNA183620","bioprojectLineage":[{"bioprojects":[{"accession":"PRJNA183620","title":"Influenza Virus Genome Sequencing Project"}]}],"releaseDate":"2014-03-12","submitter":"on behalf of JCVI/Linnaeus University, Sweden/NCBI, National Center for Biotechnology Information, NIH"},"assemblyStats":{"contigL50":3,"contigN50":2208,"gcCount":"5954","gcPercent":44.5,"numberOfComponentSequences":8,"numberOfContigs":8,"numberOfScaffolds":8,"scaffoldL50":3,"scaffoldN50":2208,"totalNumberOfChromosomes":8,"totalSequenceLength":"13367","totalUngappedLength":"13367"},"currentAccession":"GCA_038500015.1","organism":{"organismName":"Influenza A virus (A/mallard/Sweden/80260/2008(H4N6))","taxId":1455516},"sourceDatabase":"SOURCE_DATABASE_GENBANK"}
{"accession":"GCA_038500035.1","annotationInfo":{"name":"Annotation submitted by on behalf of JCVI/Linnaeus University, Sweden/NCBI, National Center for Biotechnology Information, NIH","provider":"on behalf of JCVI/Linnaeus University, Sweden/NCBI, National Center for Biotechnology Information, NIH","releaseDate":"2014-03-24","stats":{"geneCounts":{"proteinCoding":12,"total":12}}},"assemblyInfo":{"assemblyLevel":"Complete Genome","assemblyName":"ASM3850003v1","assemblyStatus":"current","assemblyType":"haploid","bioprojectAccession":"PRJNA183620","bioprojectLineage":[{"bioprojects":[{"accession":"PRJNA183620","title":"Influenza Virus Genome Sequencing Project"}]}],"releaseDate":"2014-03-12","submitter":"on behalf of JCVI/Linnaeus University, Sweden/NCBI, National Center for Biotechnology Information, NIH"},"assemblyStats":{"contigL50":3,"contigN50":2206,"gcCount":"5955","gcPercent":44.5,"numberOfComponentSequences":8,"numberOfContigs":8,"numberOfScaffolds":8,"scaffoldL50":3,"scaffoldN50":2206,"totalNumberOfChromosomes":8,"totalSequenceLength":"13366","totalUngappedLength":"13366"},"currentAccession":"GCA_038500035.1","organism":{"organismName":"Influenza A virus (A/mallard/Sweden/80299/2008(H4N6))","taxId":1455517},"sourceDatabase":"SOURCE_DATABASE_GENBANK"}
{"accession":"GCA_038500785.1","annotationInfo":{"name":"Annotation submitted by on behalf of JCVI/Linnaeus University, Sweden/NCBI, National Center for Biotechnology Information, NIH","provider":"on behalf of JCVI/Linnaeus University, Sweden/NCBI, National Center for Biotechnology Information, NIH","releaseDate":"2014-03-24","stats":{"geneCounts":{"proteinCoding":12,"total":12}}},"assemblyInfo":{"assemblyLevel":"Complete Genome","assemblyName":"ASM3850078v1","assemblyStatus":"current","assemblyType":"haploid","bioprojectAccession":"PRJNA183620","bioprojectLineage":[{"bioprojects":[{"accession":"PRJNA183620","title":"Influenza Virus Genome Sequencing Project"}]}],"releaseDate":"2014-03-12","submitter":"on behalf of JCVI/Linnaeus University, Sweden/NCBI, National Center for Biotechnology Information, NIH"},"assemblyStats":{"contigL50":3,"contigN50":2208,"gcCount":"5949","gcPercent":44.5,"numberOfComponentSequences":8,"numberOfContigs":8,"numberOfScaffolds":8,"scaffoldL50":3,"scaffoldN50":2208,"totalNumberOfChromosomes":8,"totalSequenceLength":"13360","totalUngappedLength":"13360"},"currentAccession":"GCA_038500785.1","organism":{"organismName":"Influenza A virus (A/mallard/Sweden/81019/2008(H4N6))","taxId":1455519},"sourceDatabase":"SOURCE_DATABASE_GENBANK"}
{"accession":"GCA_038511605.1","annotationInfo":{"name":"Annotation submitted by WHO Collaborating Center for Surveillance, Epidemiology and Control of Influenza, Influenza Division, Centers for Disease Control and Prevention","provider":"WHO Collaborating Center for Surveillance, Epidemiology and Control of Influenza, Influenza Division, Centers for Disease Control and Prevention","releaseDate":"2009-07-14","stats":{"geneCounts":{"other":1,"proteinCoding":10,"total":11}}},"assemblyInfo":{"assemblyLevel":"Complete Genome","assemblyName":"ASM3851160v1","assemblyStatus":"current","assemblyType":"haploid","bioprojectAccession":"PRJNA37813","bioprojectLineage":[{"bioprojects":[{"accession":"PRJNA37813","title":"2009 H1N1 Flu Outbreak"}]}],"releaseDate":"2009-07-14","submitter":"WHO Collaborating Center for Surveillance, Epidemiology and Control of Influenza, Influenza Division, Centers for Disease Control and Prevention"},"assemblyStats":{"contigL50":3,"contigN50":2151,"gcCount":"5737","gcPercent":43.5,"numberOfComponentSequences":8,"numberOfContigs":8,"numberOfScaffolds":8,"scaffoldL50":3,"scaffoldN50":2151,"totalNumberOfChromosomes":8,"totalSequenceLength":"13158","totalUngappedLength":"13158"},"currentAccession":"GCA_038511605.1","organism":{"organismName":"Influenza A virus (A/Massachusetts/06/2009(H1N1))","taxId":643848},"sourceDatabase":"SOURCE_DATABASE_GENBANK"}
{"accession":"GCA_038516505.1","annotationInfo":{"name":"Annotation submitted by WHO Collaborating Center for Surveillance, Epidemiology and Control of Influenza, Influenza Division, Centers for Disease Control and Prevention","provider":"WHO Collaborating Center for Surveillance, Epidemiology and Control of Influenza, Influenza Division, Centers for Disease Control and Prevention","releaseDate":"2009-07-01","stats":{"geneCounts":{"other":1,"proteinCoding":10,"total":11}}},"assemblyInfo":{"assemblyLevel":"Complete Genome","assemblyName":"ASM3851650v1","assemblyStatus":"current","assemblyType":"haploid","bioprojectAccession":"PRJNA37813","bioprojectLineage":[{"bioprojects":[{"accession":"PRJNA37813","title":"2009 H1N1 Flu Outbreak"}]}],"releaseDate":"2009-05-15","submitter":"WHO Collaborating Center for Surveillance, Epidemiology and Control of Influenza, Influenza Division, Centers for Disease Control and Prevention"},"assemblyStats":{"contigL50":3,"contigN50":2151,"gcCount":"5742","gcPercent":43.5,"numberOfComponentSequences":8,"numberOfContigs":8,"numberOfScaffolds":8,"scaffoldL50":3,"scaffoldN50":2151,"totalNumberOfChromosomes":8,"totalSequenceLength":"13158","totalUngappedLength":"13158"},"currentAccession":"GCA_038516505.1","organism":{"organismName":"Influenza A virus (A/Maryland/05/2009(H1N1))","taxId":645252},"sourceDatabase":"SOURCE_DATABASE_GENBANK"}
{"accession":"GCA_038534985.1","annotationInfo":{"name":"Annotation submitted by on behalf of JCVI/UC Berkeley/NCBI, National Center for Biotechnology Information, NIH","provider":"on behalf of JCVI/UC Berkeley/NCBI, National Center for Biotechnology Information, NIH","releaseDate":"2010-03-16","stats":{"geneCounts":{"other":1,"proteinCoding":10,"total":11}}},"assemblyInfo":{"assemblyLevel":"Complete Genome","assemblyName":"ASM3853498v1","assemblyStatus":"current","assemblyType":"haploid","bioprojectAccession":"PRJNA37813","bioprojectLineage":[{"bioprojects":[{"accession":"PRJNA37813","title":"2009 H1N1 Flu Outbreak"}]}],"releaseDate":"2010-03-16","submitter":"on behalf of JCVI/UC Berkeley/NCBI, National Center for Biotechnology Information, NIH"},"assemblyStats":{"contigL50":3,"contigN50":2175,"gcCount":"5782","gcPercent":43.5,"numberOfComponentSequences":8,"numberOfContigs":8,"numberOfScaffolds":8,"scaffoldL50":3,"scaffoldN50":2175,"totalNumberOfChromosomes":8,"totalSequenceLength":"13285","totalUngappedLength":"13285"},"currentAccession":"GCA_038534985.1","organism":{"organismName":"Influenza A virus (A/Managua/3119.01/2009(H1N1))","taxId":689954},"sourceDatabase":"SOURCE_DATABASE_GENBANK"}
{"accession":"GCA_038535995.1","annotationInfo":{"name":"Annotation submitted by on behalf of JCVI/UC Berkeley/NCBI, National Center for Biotechnology Information, NIH","provider":"on behalf of JCVI/UC Berkeley/NCBI, National Center for Biotechnology Information, NIH","releaseDate":"2010-01-25","stats":{"geneCounts":{"other":1,"proteinCoding":10,"total":11}}},"assemblyInfo":{"assemblyLevel":"Complete Genome","assemblyName":"ASM3853599v1","assemblyStatus":"current","assemblyType":"haploid","bioprojectAccession":"PRJNA37813","bioprojectLineage":[{"bioprojects":[{"accession":"PRJNA37813","title":"2009 H1N1 Flu Outbreak"}]}],"releaseDate":"2010-01-25","submitter":"on behalf of JCVI/UC Berkeley/NCBI, National Center for Biotechnology Information, NIH"},"assemblyStats":{"contigL50":3,"contigN50":2157,"gcCount":"5778","gcPercent":43.5,"numberOfComponentSequences":8,"numberOfContigs":8,"numberOfScaffolds":8,"scaffoldL50":3,"scaffoldN50":2157,"totalNumberOfChromosomes":8,"totalSequenceLength":"13263","totalUngappedLength":"13263"},"currentAccession":"GCA_038535995.1","organism":{"organismName":"Influenza A virus (A/Managua/4467.05/2009(H1N1))","taxId":689955},"sourceDatabase":"SOURCE_DATABASE_GENBANK"}
{"accession":"GCA_038536245.1","annotationInfo":{"name":"Annotation submitted by on behalf of JCVI/UC Berkeley/NCBI, National Center for Biotechnology Information, NIH","provider":"on behalf of JCVI/UC Berkeley/NCBI, National Center for Biotechnology Information, NIH","releaseDate":"2010-08-24","stats":{"geneCounts":{"other":1,"proteinCoding":10,"total":11}}},"assemblyInfo":{"assemblyLevel":"Complete Genome","assemblyName":"ASM3853624v1","assemblyStatus":"current","assemblyType":"haploid","bioprojectAccession":"PRJNA37813","bioprojectLineage":[{"bioprojects":[{"accession":"PRJNA37813","title":"2009 H1N1 Flu Outbreak"}]}],"releaseDate":"2010-08-24","submitter":"on behalf of JCVI/UC Berkeley/NCBI, National Center for Biotechnology Information, NIH"},"assemblyStats":{"contigL50":3,"contigN50":2175,"gcCount":"5786","gcPercent":43.5,"numberOfComponentSequences":8,"numberOfContigs":8,"numberOfScaffolds":8,"scaffoldL50":3,"scaffoldN50":2175,"totalNumberOfChromosomes":8,"totalSequenceLength":"13285","totalUngappedLength":"13285"},"currentAccession":"GCA_038536245.1","organism":{"organismName":"Influenza A virus (A/Managua/2750.01/2009(H1N1))","taxId":856635},"sourceDatabase":"SOURCE_DATABASE_GENBANK"}
{"accession":"GCA_038536265.1","annotationInfo":{"name":"Annotation submitted by on behalf of JCVI/UC Berkeley/NCBI, National Center for Biotechnology Information, NIH","provider":"on behalf of JCVI/UC Berkeley/NCBI, National Center for Biotechnology Information, NIH","releaseDate":"2010-03-30","stats":{"geneCounts":{"other":1,"proteinCoding":10,"total":11}}},"assemblyInfo":{"assemblyLevel":"Complete Genome","assemblyName":"ASM3853626v1","assemblyStatus":"current","assemblyType":"haploid","bioprojectAccession":"PRJNA37813","bioprojectLineage":[{"bioprojects":[{"accession":"PRJNA37813","title":"2009 H1N1 Flu Outbreak"}]}],"releaseDate":"2010-03-30","submitter":"on behalf of JCVI/UC Berkeley/NCBI, National Center for Biotechnology Information, NIH"},"assemblyStats":{"contigL50":3,"contigN50":2175,"gcCount":"5785","gcPercent":43.5,"numberOfComponentSequences":8,"numberOfContigs":8,"numberOfScaffolds":8,"scaffoldL50":3,"scaffoldN50":2175,"totalNumberOfChromosomes":8,"totalSequenceLength":"13285","totalUngappedLength":"13285"},"currentAccession":"GCA_038536265.1","organism":{"organismName":"Influenza A virus (A/Managua/4905.02/2009(H1N1))","taxId":689969},"sourceDatabase":"SOURCE_DATABASE_GENBANK"}
{"accession":"GCA_038536455.1","annotationInfo":{"name":"Annotation submitted by Viral Diseases, Walter Reed Army Institute of Resarch","provider":"Viral Diseases, Walter Reed Army Institute of Resarch","releaseDate":"2011-02-18","stats":{"geneCounts":{"other":1,"proteinCoding":10,"total":11}}},"assemblyInfo":{"assemblyLevel":"Complete Genome","assemblyName":"ASM3853645v1","assemblyStatus":"current","assemblyType":"haploid","bioprojectAccession":"PRJNA37813","bioprojectLineage":[{"bioprojects":[{"accession":"PRJNA37813","title":"2009 H1N1 Flu Outbreak"}]}],"releaseDate":"2011-02-18","submitter":"Viral Diseases, Walter Reed Army Institute of Resarch"},"assemblyStats":{"contigL50":3,"contigN50":2151,"gcCount":"5735","gcPercent":43.5,"numberOfComponentSequences":8,"numberOfContigs":8,"numberOfScaffolds":8,"scaffoldL50":3,"scaffoldN50":2151,"totalNumberOfChromosomes":8,"totalSequenceLength":"13139","totalUngappedLength":"13139"},"currentAccession":"GCA_038536455.1","organism":{"organismName":"Influenza A virus (A/Managua/WRAIR8964F/2009(H1N1))","taxId":985969},"sourceDatabase":"SOURCE_DATABASE_GENBANK"}
{"accession":"GCA_038536985.1","annotationInfo":{"name":"Annotation submitted by on behalf of JCVI/UC Berkeley/NCBI, National Center for Biotechnology Information, NIH","provider":"on behalf of JCVI/UC Berkeley/NCBI, National Center for Biotechnology Information, NIH","releaseDate":"2010-03-26","stats":{"geneCounts":{"other":1,"proteinCoding":10,"total":11}}},"assemblyInfo":{"assemblyLevel":"Complete Genome","assemblyName":"ASM3853698v1","assemblyStatus":"current","assemblyType":"haploid","bioprojectAccession":"PRJNA37813","bioprojectLineage":[{"bioprojects":[{"accession":"PRJNA37813","title":"2009 H1N1 Flu Outbreak"}]}],"releaseDate":"2010-03-26","submitter":"on behalf of JCVI/UC Berkeley/NCBI, National Center for Biotechnology Information, NIH"},"assemblyStats":{"contigL50":3,"contigN50":2175,"gcCount":"5786","gcPercent":43.5,"numberOfComponentSequences":8,"numberOfContigs":8,"numberOfScaffolds":8,"scaffoldL50":3,"scaffoldN50":2175,"totalNumberOfChromosomes":8,"totalSequenceLength":"13285","totalUngappedLength":"13285"},"currentAccession":"GCA_038536985.1","organism":{"organismName":"Influenza A virus (A/Managua/168.02/2009(H1N1))","taxId":689960},"sourceDatabase":"SOURCE_DATABASE_GENBANK"}
{"accession":"GCA_038537205.1","annotationInfo":{"name":"Annotation submitted by on behalf of JCVI/UC Berkeley/NCBI, National Center for Biotechnology Information, NIH","provider":"on behalf of JCVI/UC Berkeley/NCBI, National Center for Biotechnology Information, NIH","releaseDate":"2010-08-24","stats":{"geneCounts":{"other":1,"proteinCoding":10,"total":11}}},"assemblyInfo":{"assemblyLevel":"Complete Genome","assemblyName":"ASM3853720v1","assemblyStatus":"current","assemblyType":"haploid","bioprojectAccession":"PRJNA37813","bioprojectLineage":[{"bioprojects":[{"accession":"PRJNA37813","title":"2009 H1N1 Flu Outbreak"}]}],"releaseDate":"2010-08-24","submitter":"on behalf of JCVI/UC Berkeley/NCBI, National Center for Biotechnology Information, NIH"},"assemblyStats":{"contigL50":3,"contigN50":2176,"gcCount":"5786","gcPercent":43.5,"numberOfComponentSequences":8,"numberOfContigs":8,"numberOfScaffolds":8,"scaffoldL50":3,"scaffoldN50":2176,"totalNumberOfChromosomes":8,"totalSequenceLength":"13286","totalUngappedLength":"13286"},"currentAccession":"GCA_038537205.1","organism":{"organismName":"Influenza A virus (A/Managua/2652.01/2009(H1N1))","taxId":856628},"sourceDatabase":"SOURCE_DATABASE_GENBANK"}
{"accession":"GCA_038537225.1","annotationInfo":{"name":"Annotation submitted by on behalf of JCVI/UC Berkeley/NCBI, National Center for Biotechnology Information, NIH","provider":"on behalf of JCVI/UC Berkeley/NCBI, National Center for Biotechnology Information, NIH","releaseDate":"2010-03-26","stats":{"geneCounts":{"other":1,"proteinCoding":10,"total":11}}},"assemblyInfo":{"assemblyLevel":"Complete Genome","assemblyName":"ASM3853722v1","assemblyStatus":"current","assemblyType":"haploid","bioprojectAccession":"PRJNA37813","bioprojectLineage":[{"bioprojects":[{"accession":"PRJNA37813","title":"2009 H1N1 Flu Outbreak"}]}],"releaseDate":"2010-03-26","submitter":"on behalf of JCVI/UC Berkeley/NCBI, National Center for Biotechnology Information, NIH"},"assemblyStats":{"contigL50":3,"contigN50":2175,"gcCount":"5786","gcPercent":43.5,"numberOfComponentSequences":8,"numberOfContigs":8,"numberOfScaffolds":8,"scaffoldL50":3,"scaffoldN50":2175,"totalNumberOfChromosomes":8,"totalSequenceLength":"13285","totalUngappedLength":"13285"},"currentAccession":"GCA_038537225.1","organism":{"organismName":"Influenza A virus (A/Managua/4016.02/2009(H1N1))","taxId":689970},"sourceDatabase":"SOURCE_DATABASE_GENBANK"}
{"accession":"GCA_038537415.1","annotationInfo":{"name":"Annotation submitted by on behalf of JCVI/UC Berkeley/NCBI, National Center for Biotechnology Information, NIH","provider":"on behalf of JCVI/UC Berkeley/NCBI, National Center for Biotechnology Information, NIH","releaseDate":"2010-03-26","stats":{"geneCounts":{"other":1,"proteinCoding":10,"total":11}}},"assemblyInfo":{"assemblyLevel":"Complete Genome","assemblyName":"ASM3853741v1","assemblyStatus":"current","assemblyType":"haploid","bioprojectAccession":"PRJNA37813","bioprojectLineage":[{"bioprojects":[{"accession":"PRJNA37813","title":"2009 H1N1 Flu Outbreak"}]}],"releaseDate":"2010-03-26","submitter":"on behalf of JCVI/UC Berkeley/NCBI, National Center for Biotechnology Information, NIH"},"assemblyStats":{"contigL50":3,"contigN50":2175,"gcCount":"5783","gcPercent":43.5,"numberOfComponentSequences":8,"numberOfContigs":8,"numberOfScaffolds":8,"scaffoldL50":3,"scaffoldN50":2175,"totalNumberOfChromosomes":8,"totalSequenceLength":"13285","totalUngappedLength":"13285"},"currentAccession":"GCA_038537415.1","organism":{"organismName":"Influenza A virus (A/Managua/1455.01/2009(H1N1))","taxId":689957},"sourceDatabase":"SOURCE_DATABASE_GENBANK"}
{"accession":"GCA_038537445.1","annotationInfo":{"name":"Annotation submitted by on behalf of JCVI/UC Berkeley/NCBI, National Center for Biotechnology Information, NIH","provider":"on behalf of JCVI/UC Berkeley/NCBI, National Center for Biotechnology Information, NIH","releaseDate":"2010-03-23","stats":{"geneCounts":{"other":1,"proteinCoding":10,"total":11}}},"assemblyInfo":{"assemblyLevel":"Complete Genome","assemblyName":"ASM3853744v1","assemblyStatus":"current","assemblyType":"haploid","bioprojectAccession":"PRJNA37813","bioprojectLineage":[{"bioprojects":[{"accession":"PRJNA37813","title":"2009 H1N1 Flu Outbreak"}]}],"releaseDate":"2010-03-23","submitter":"on behalf of JCVI/UC Berkeley/NCBI, National Center for Biotechnology Information, NIH"},"assemblyStats":{"contigL50":3,"contigN50":2175,"gcCount":"5785","gcPercent":43.5,"numberOfComponentSequences":8,"numberOfContigs":8,"numberOfScaffolds":8,"scaffoldL50":3,"scaffoldN50":2175,"totalNumberOfChromosomes":8,"totalSequenceLength":"13285","totalUngappedLength":"13285"},"currentAccession":"GCA_038537445.1","organism":{"organismName":"Influenza A virus (A/Managua/167.01/2009(H1N1))","taxId":689959},"sourceDatabase":"SOURCE_DATABASE_GENBANK"}
{"accession":"GCA_038537515.1","annotationInfo":{"name":"Annotation submitted by on behalf of JCVI/UC Berkeley/NCBI, National Center for Biotechnology Information, NIH","provider":"on behalf of JCVI/UC Berkeley/NCBI, National Center for Biotechnology Information, NIH","releaseDate":"2010-03-26","stats":{"geneCounts":{"other":1,"proteinCoding":10,"total":11}}},"assemblyInfo":{"assemblyLevel":"Complete Genome","assemblyName":"ASM3853751v1","assemblyStatus":"current","assemblyType":"haploid","bioprojectAccession":"PRJNA37813","bioprojectLineage":[{"bioprojects":[{"accession":"PRJNA37813","title":"2009 H1N1 Flu Outbreak"}]}],"releaseDate":"2010-03-26","submitter":"on behalf of JCVI/UC Berkeley/NCBI, National Center for Biotechnology Information, NIH"},"assemblyStats":{"contigL50":3,"contigN50":2175,"gcCount":"5784","gcPercent":43.5,"numberOfComponentSequences":8,"numberOfContigs":8,"numberOfScaffolds":8,"scaffoldL50":3,"scaffoldN50":2175,"totalNumberOfChromosomes":8,"totalSequenceLength":"13285","totalUngappedLength":"13285"},"currentAccession":"GCA_038537515.1","organism":{"organismName":"Influenza A virus (A/Managua/171.01/2009(H1N1))","taxId":689956},"sourceDatabase":"SOURCE_DATABASE_GENBANK"}
{"accession":"GCA_038537595.1","annotationInfo":{"name":"Annotation submitted by on behalf of JCVI/UC Berkeley/NCBI, National Center for Biotechnology Information, NIH","provider":"on behalf of JCVI/UC Berkeley/NCBI, National Center for Biotechnology Information, NIH","releaseDate":"2010-03-26","stats":{"geneCounts":{"other":1,"proteinCoding":10,"total":11}}},"assemblyInfo":{"assemblyLevel":"Complete Genome","assemblyName":"ASM3853759v1","assemblyStatus":"current","assemblyType":"haploid","bioprojectAccession":"PRJNA37813","bioprojectLineage":[{"bioprojects":[{"accession":"PRJNA37813","title":"2009 H1N1 Flu Outbreak"}]}],"releaseDate":"2010-03-26","submitter":"on behalf of JCVI/UC Berkeley/NCBI, National Center for Biotechnology Information, NIH"},"assemblyStats":{"contigL50":3,"contigN50":2175,"gcCount":"5785","gcPercent":43.5,"numberOfComponentSequences":8,"numberOfContigs":8,"numberOfScaffolds":8,"scaffoldL50":3,"scaffoldN50":2175,"totalNumberOfChromosomes":8,"totalSequenceLength":"13285","totalUngappedLength":"13285"},"currentAccession":"GCA_038537595.1","organism":{"organismName":"Influenza A virus (A/Managua/578.01/2009(H1N1))","taxId":689979},"sourceDatabase":"SOURCE_DATABASE_GENBANK"}
{"accession":"GCA_038537695.1","annotationInfo":{"name":"Annotation submitted by on behalf of JCVI/UC Berkeley/NCBI, National Center for Biotechnology Information, NIH","provider":"on behalf of JCVI/UC Berkeley/NCBI, National Center for Biotechnology Information, NIH","releaseDate":"2010-03-26","stats":{"geneCounts":{"other":1,"proteinCoding":10,"total":11}}},"assemblyInfo":{"assemblyLevel":"Complete Genome","assemblyName":"ASM3853769v1","assemblyStatus":"current","assemblyType":"haploid","bioprojectAccession":"PRJNA37813","bioprojectLineage":[{"bioprojects":[{"accession":"PRJNA37813","title":"2009 H1N1 Flu Outbreak"}]}],"releaseDate":"2010-03-26","submitter":"on behalf of JCVI/UC Berkeley/NCBI, National Center for Biotechnology Information, NIH"},"assemblyStats":{"contigL50":3,"contigN50":2175,"gcCount":"5786","gcPercent":43.5,"numberOfComponentSequences":8,"numberOfContigs":8,"numberOfScaffolds":8,"scaffoldL50":3,"scaffoldN50":2175,"totalNumberOfChromosomes":8,"totalSequenceLength":"13285","totalUngappedLength":"13285"},"currentAccession":"GCA_038537695.1","organism":{"organismName":"Influenza A virus (A/Managua/516.01/2009(H1N1))","taxId":689964},"sourceDatabase":"SOURCE_DATABASE_GENBANK"}
{"accession":"GCA_038537745.1","annotationInfo":{"name":"Annotation submitted by on behalf of JCVI/UC Berkeley/NCBI, National Center for Biotechnology Information, NIH","provider":"on behalf of JCVI/UC Berkeley/NCBI, National Center for Biotechnology Information, NIH","releaseDate":"2010-03-23","stats":{"geneCounts":{"other":1,"proteinCoding":10,"total":11}}},"assemblyInfo":{"assemblyLevel":"Complete Genome","assemblyName":"ASM3853774v1","assemblyStatus":"current","assemblyType":"haploid","bioprojectAccession":"PRJNA37813","bioprojectLineage":[{"bioprojects":[{"accession":"PRJNA37813","title":"2009 H1N1 Flu Outbreak"}]}],"releaseDate":"2010-03-23","submitter":"on behalf of JCVI/UC Berkeley/NCBI, National Center for Biotechnology Information, NIH"},"assemblyStats":{"contigL50":3,"contigN50":2175,"gcCount":"5784","gcPercent":43.5,"numberOfComponentSequences":8,"numberOfContigs":8,"numberOfScaffolds":8,"scaffoldL50":3,"scaffoldN50":2175,"totalNumberOfChromosomes":8,"totalSequenceLength":"13285","totalUngappedLength":"13285"},"currentAccession":"GCA_038537745.1","organism":{"organismName":"Influenza A virus (A/Managua/109.01/2009(H1N1))","taxId":689965},"sourceDatabase":"SOURCE_DATABASE_GENBANK"}
{"accession":"GCA_038537765.1","annotationInfo":{"name":"Annotation submitted by on behalf of JCVI/UC Berkeley/NCBI, National Center for Biotechnology Information, NIH","provider":"on behalf of JCVI/UC Berkeley/NCBI, National Center for Biotechnology Information, NIH","releaseDate":"2010-03-26","stats":{"geneCounts":{"other":1,"proteinCoding":10,"total":11}}},"assemblyInfo":{"assemblyLevel":"Complete Genome","assemblyName":"ASM3853776v1","assemblyStatus":"current","assemblyType":"haploid","bioprojectAccession":"PRJNA37813","bioprojectLineage":[{"bioprojects":[{"accession":"PRJNA37813","title":"2009 H1N1 Flu Outbreak"}]}],"releaseDate":"2010-03-26","submitter":"on behalf of JCVI/UC Berkeley/NCBI, National Center for Biotechnology Information, NIH"},"assemblyStats":{"contigL50":3,"contigN50":2175,"gcCount":"5785","gcPercent":43.5,"numberOfComponentSequences":8,"numberOfContigs":8,"numberOfScaffolds":8,"scaffoldL50":3,"scaffoldN50":2175,"totalNumberOfChromosomes":8,"totalSequenceLength":"13285","totalUngappedLength":"13285"},"currentAccession":"GCA_038537765.1","organism":{"organismName":"Influenza A virus (A/Managua/2152.01/2009(H1N1))","taxId":689961},"sourceDatabase":"SOURCE_DATABASE_GENBANK"}
{"accession":"GCA_038537785.1","annotationInfo":{"name":"Annotation submitted by on behalf of JCVI/UC Berkeley/NCBI, National Center for Biotechnology Information, NIH","provider":"on behalf of JCVI/UC Berkeley/NCBI, National Center for Biotechnology Information, NIH","releaseDate":"2010-03-26","stats":{"geneCounts":{"other":1,"proteinCoding":10,"total":11}}},"assemblyInfo":{"assemblyLevel":"Complete Genome","assemblyName":"ASM3853778v1","assemblyStatus":"current","assemblyType":"haploid","bioprojectAccession":"PRJNA37813","bioprojectLineage":[{"bioprojects":[{"accession":"PRJNA37813","title":"2009 H1N1 Flu Outbreak"}]}],"releaseDate":"2010-03-26","submitter":"on behalf of JCVI/UC Berkeley/NCBI, National Center for Biotechnology Information, NIH"},"assemblyStats":{"contigL50":3,"contigN50":2175,"gcCount":"5785","gcPercent":43.5,"numberOfComponentSequences":8,"numberOfContigs":8,"numberOfScaffolds":8,"scaffoldL50":3,"scaffoldN50":2175,"totalNumberOfChromosomes":8,"totalSequenceLength":"13285","totalUngappedLength":"13285"},"currentAccession":"GCA_038537785.1","organism":{"organismName":"Influenza A virus (A/Managua/5221.03/2009(H1N1))","taxId":689980},"sourceDatabase":"SOURCE_DATABASE_GENBANK"}
{"accession":"GCA_038537805.1","annotationInfo":{"name":"Annotation submitted by on behalf of JCVI/UC Berkeley/NCBI, National Center for Biotechnology Information, NIH","provider":"on behalf of JCVI/UC Berkeley/NCBI, National Center for Biotechnology Information, NIH","releaseDate":"2010-03-26","stats":{"geneCounts":{"other":1,"proteinCoding":10,"total":11}}},"assemblyInfo":{"assemblyLevel":"Complete Genome","assemblyName":"ASM3853780v1","assemblyStatus":"current","assemblyType":"haploid","bioprojectAccession":"PRJNA37813","bioprojectLineage":[{"bioprojects":[{"accession":"PRJNA37813","title":"2009 H1N1 Flu Outbreak"}]}],"releaseDate":"2010-03-26","submitter":"on behalf of JCVI/UC Berkeley/NCBI, National Center for Biotechnology Information, NIH"},"assemblyStats":{"contigL50":3,"contigN50":2175,"gcCount":"5784","gcPercent":43.5,"numberOfComponentSequences":8,"numberOfContigs":8,"numberOfScaffolds":8,"scaffoldL50":3,"scaffoldN50":2175,"totalNumberOfChromosomes":8,"totalSequenceLength":"13285","totalUngappedLength":"13285"},"currentAccession":"GCA_038537805.1","organism":{"organismName":"Influenza A virus (A/Managua/792.01/2009(H1N1))","taxId":689971},"sourceDatabase":"SOURCE_DATABASE_GENBANK"}
{"accession":"GCA_038538245.1","annotationInfo":{"name":"Annotation submitted by on behalf of JCVI/UC Berkeley/NCBI, National Center for Biotechnology Information, NIH","provider":"on behalf of JCVI/UC Berkeley/NCBI, National Center for Biotechnology Information, NIH","releaseDate":"2010-03-26","stats":{"geneCounts":{"other":1,"proteinCoding":10,"total":11}}},"assemblyInfo":{"assemblyLevel":"Complete Genome","assemblyName":"ASM3853824v1","assemblyStatus":"current","assemblyType":"haploid","bioprojectAccession":"PRJNA37813","bioprojectLineage":[{"bioprojects":[{"accession":"PRJNA37813","title":"2009 H1N1 Flu Outbreak"}]}],"releaseDate":"2010-03-26","submitter":"on behalf of JCVI/UC Berkeley/NCBI, National Center for Biotechnology Information, NIH"},"assemblyStats":{"contigL50":3,"contigN50":2175,"gcCount":"5783","gcPercent":43.5,"numberOfComponentSequences":8,"numberOfContigs":8,"numberOfScaffolds":8,"scaffoldL50":3,"scaffoldN50":2175,"totalNumberOfChromosomes":8,"totalSequenceLength":"13285","totalUngappedLength":"13285"},"currentAccession":"GCA_038538245.1","organism":{"organismName":"Influenza A virus (A/Managua/5453.01/2009(H1N1))","taxId":689963},"sourceDatabase":"SOURCE_DATABASE_GENBANK"}
{"accession":"GCA_038538555.1","annotationInfo":{"name":"Annotation submitted by on behalf of JCVI/UC Berkeley/NCBI, National Center for Biotechnology Information, NIH","provider":"on behalf of JCVI/UC Berkeley/NCBI, National Center for Biotechnology Information, NIH","releaseDate":"2010-03-26","stats":{"geneCounts":{"other":1,"proteinCoding":10,"total":11}}},"assemblyInfo":{"assemblyLevel":"Complete Genome","assemblyName":"ASM3853855v1","assemblyStatus":"current","assemblyType":"haploid","bioprojectAccession":"PRJNA37813","bioprojectLineage":[{"bioprojects":[{"accession":"PRJNA37813","title":"2009 H1N1 Flu Outbreak"}]}],"releaseDate":"2010-03-26","submitter":"on behalf of JCVI/UC Berkeley/NCBI, National Center for Biotechnology Information, NIH"},"assemblyStats":{"contigL50":3,"contigN50":2175,"gcCount":"5783","gcPercent":43.5,"numberOfComponentSequences":8,"numberOfContigs":8,"numberOfScaffolds":8,"scaffoldL50":3,"scaffoldN50":2175,"totalNumberOfChromosomes":8,"totalSequenceLength":"13285","totalUngappedLength":"13285"},"currentAccession":"GCA_038538555.1","organism":{"organismName":"Influenza A virus (A/Managua/2330.02/2009(H1N1))","taxId":689968},"sourceDatabase":"SOURCE_DATABASE_GENBANK"}
{"accession":"GCA_038538565.1","annotationInfo":{"name":"Annotation submitted by on behalf of JCVI/UC Berkeley/NCBI, National Center for Biotechnology Information, NIH","provider":"on behalf of JCVI/UC Berkeley/NCBI, National Center for Biotechnology Information, NIH","releaseDate":"2010-03-26","stats":{"geneCounts":{"other":1,"proteinCoding":10,"total":11}}},"assemblyInfo":{"assemblyLevel":"Complete Genome","assemblyName":"ASM3853856v1","assemblyStatus":"current","assemblyType":"haploid","bioprojectAccession":"PRJNA37813","bioprojectLineage":[{"bioprojects":[{"accession":"PRJNA37813","title":"2009 H1N1 Flu Outbreak"}]}],"releaseDate":"2010-03-26","submitter":"on behalf of JCVI/UC Berkeley/NCBI, National Center for Biotechnology Information, NIH"},"assemblyStats":{"contigL50":3,"contigN50":2175,"gcCount":"5784","gcPercent":43.5,"numberOfComponentSequences":8,"numberOfContigs":8,"numberOfScaffolds":8,"scaffoldL50":3,"scaffoldN50":2175,"totalNumberOfChromosomes":8,"totalSequenceLength":"13285","totalUngappedLength":"13285"},"currentAccession":"GCA_038538565.1","organism":{"organismName":"Influenza A virus (A/Managua/655.02/2009(H1N1))","taxId":689958},"sourceDatabase":"SOURCE_DATABASE_GENBANK"}
{"accession":"GCA_038538725.1","annotationInfo":{"name":"Annotation submitted by on behalf of JCVI/UC Berkeley/NCBI, National Center for Biotechnology Information, NIH","provider":"on behalf of JCVI/UC Berkeley/NCBI, National Center for Biotechnology Information, NIH","releaseDate":"2010-03-26","stats":{"geneCounts":{"other":1,"proteinCoding":10,"total":11}}},"assemblyInfo":{"assemblyLevel":"Complete Genome","assemblyName":"ASM3853872v1","assemblyStatus":"current","assemblyType":"haploid","bioprojectAccession":"PRJNA37813","bioprojectLineage":[{"bioprojects":[{"accession":"PRJNA37813","title":"2009 H1N1 Flu Outbreak"}]}],"releaseDate":"2010-03-26","submitter":"on behalf of JCVI/UC Berkeley/NCBI, National Center for Biotechnology Information, NIH"},"assemblyStats":{"contigL50":3,"contigN50":2175,"gcCount":"5784","gcPercent":43.5,"numberOfComponentSequences":8,"numberOfContigs":8,"numberOfScaffolds":8,"scaffoldL50":3,"scaffoldN50":2175,"totalNumberOfChromosomes":8,"totalSequenceLength":"13285","totalUngappedLength":"13285"},"currentAccession":"GCA_038538725.1","organism":{"organismName":"Influenza A virus (A/Managua/1637.01/2009(H1N1))","taxId":689962},"sourceDatabase":"SOURCE_DATABASE_GENBANK"}
{"accession":"GCA_038538745.1","annotationInfo":{"name":"Annotation submitted by on behalf of JCVI/UC Berkeley/NCBI, National Center for Biotechnology Information, NIH","provider":"on behalf of JCVI/UC Berkeley/NCBI, National Center for Biotechnology Information, NIH","releaseDate":"2010-03-26","stats":{"geneCounts":{"other":1,"proteinCoding":10,"total":11}}},"assemblyInfo":{"assemblyLevel":"Complete Genome","assemblyName":"ASM3853874v1","assemblyStatus":"current","assemblyType":"haploid","bioprojectAccession":"PRJNA37813","bioprojectLineage":[{"bioprojects":[{"accession":"PRJNA37813","title":"2009 H1N1 Flu Outbreak"}]}],"releaseDate":"2010-03-26","submitter":"on behalf of JCVI/UC Berkeley/NCBI, National Center for Biotechnology Information, NIH"},"assemblyStats":{"contigL50":3,"contigN50":2175,"gcCount":"5785","gcPercent":43.5,"numberOfComponentSequences":8,"numberOfContigs":8,"numberOfScaffolds":8,"scaffoldL50":3,"scaffoldN50":2175,"totalNumberOfChromosomes":8,"totalSequenceLength":"13285","totalUngappedLength":"13285"},"currentAccession":"GCA_038538745.1","organism":{"organismName":"Influenza A virus (A/Managua/4085.02/2009(H1N1))","taxId":689967},"sourceDatabase":"SOURCE_DATABASE_GENBANK"}
{"accession":"GCA_038538765.1","annotationInfo":{"name":"Annotation submitted by on behalf of JCVI/UC Berkeley/NCBI, National Center for Biotechnology Information, NIH","provider":"on behalf of JCVI/UC Berkeley/NCBI, National Center for Biotechnology Information, NIH","releaseDate":"2010-03-26","stats":{"geneCounts":{"other":1,"proteinCoding":10,"total":11}}},"assemblyInfo":{"assemblyLevel":"Complete Genome","assemblyName":"ASM3853876v1","assemblyStatus":"current","assemblyType":"haploid","bioprojectAccession":"PRJNA37813","bioprojectLineage":[{"bioprojects":[{"accession":"PRJNA37813","title":"2009 H1N1 Flu Outbreak"}]}],"releaseDate":"2010-03-26","submitter":"on behalf of JCVI/UC Berkeley/NCBI, National Center for Biotechnology Information, NIH"},"assemblyStats":{"contigL50":3,"contigN50":2175,"gcCount":"5781","gcPercent":43.5,"numberOfComponentSequences":8,"numberOfContigs":8,"numberOfScaffolds":8,"scaffoldL50":3,"scaffoldN50":2175,"totalNumberOfChromosomes":8,"totalSequenceLength":"13280","totalUngappedLength":"13280"},"currentAccession":"GCA_038538765.1","organism":{"organismName":"Influenza A virus (A/Managua/5363.02/2009(H1N1))","taxId":689981},"sourceDatabase":"SOURCE_DATABASE_GENBANK"}
{"accession":"GCA_038538785.1","annotationInfo":{"name":"Annotation submitted by Viral Diseases, Walter Reed Army Institute of Resarch","provider":"Viral Diseases, Walter Reed Army Institute of Resarch","releaseDate":"2011-04-28","stats":{"geneCounts":{"other":1,"proteinCoding":10,"total":11}}},"assemblyInfo":{"assemblyLevel":"Complete Genome","assemblyName":"ASM3853878v1","assemblyStatus":"current","assemblyType":"haploid","bioprojectAccession":"PRJNA37813","bioprojectLineage":[{"bioprojects":[{"accession":"PRJNA37813","title":"2009 H1N1 Flu Outbreak"}]}],"releaseDate":"2011-02-18","submitter":"Viral Diseases, Walter Reed Army Institute of Resarch"},"assemblyStats":{"contigL50":3,"contigN50":2151,"gcCount":"5735","gcPercent":43.5,"numberOfComponentSequences":8,"numberOfContigs":8,"numberOfScaffolds":8,"scaffoldL50":3,"scaffoldN50":2151,"totalNumberOfChromosomes":8,"totalSequenceLength":"13139","totalUngappedLength":"13139"},"currentAccession":"GCA_038538785.1","organism":{"organismName":"Influenza A virus (A/Managua/WRAIR1693P/2009(H1N1))","taxId":985956},"sourceDatabase":"SOURCE_DATABASE_GENBANK"}
{"accession":"GCA_038539225.1","annotationInfo":{"name":"Annotation submitted by on behalf of JCVI/UC Berkeley/NCBI, National Center for Biotechnology Information, NIH","provider":"on behalf of JCVI/UC Berkeley/NCBI, National Center for Biotechnology Information, NIH","releaseDate":"2010-03-30","stats":{"geneCounts":{"other":1,"proteinCoding":10,"total":11}}},"assemblyInfo":{"assemblyLevel":"Complete Genome","assemblyName":"ASM3853922v1","assemblyStatus":"current","assemblyType":"haploid","bioprojectAccession":"PRJNA37813","bioprojectLineage":[{"bioprojects":[{"accession":"PRJNA37813","title":"2009 H1N1 Flu Outbreak"}]}],"releaseDate":"2010-03-30","submitter":"on behalf of JCVI/UC Berkeley/NCBI, National Center for Biotechnology Information, NIH"},"assemblyStats":{"contigL50":3,"contigN50":2166,"gcCount":"5772","gcPercent":43.5,"numberOfComponentSequences":8,"numberOfContigs":8,"numberOfScaffolds":8,"scaffoldL50":3,"scaffoldN50":2166,"totalNumberOfChromosomes":8,"totalSequenceLength":"13237","totalUngappedLength":"13237"},"currentAccession":"GCA_038539225.1","organism":{"organismName":"Influenza A virus (A/Managua/4935.03/2009(H1N1))","taxId":689982},"sourceDatabase":"SOURCE_DATABASE_GENBANK"}
{"accession":"GCA_038539525.1","annotationInfo":{"name":"Annotation submitted by on behalf of JCVI/UC Berkeley/NCBI, National Center for Biotechnology Information, NIH","provider":"on behalf of JCVI/UC Berkeley/NCBI, National Center for Biotechnology Information, NIH","releaseDate":"2010-08-24","stats":{"geneCounts":{"other":1,"proteinCoding":10,"total":11}}},"assemblyInfo":{"assemblyLevel":"Complete Genome","assemblyName":"ASM3853952v1","assemblyStatus":"current","assemblyType":"haploid","bioprojectAccession":"PRJNA37813","bioprojectLineage":[{"bioprojects":[{"accession":"PRJNA37813","title":"2009 H1N1 Flu Outbreak"}]}],"releaseDate":"2010-08-24","submitter":"on behalf of JCVI/UC Berkeley/NCBI, National Center for Biotechnology Information, NIH"},"assemblyStats":{"contigL50":3,"contigN50":2175,"gcCount":"5782","gcPercent":43.5,"numberOfComponentSequences":8,"numberOfContigs":8,"numberOfScaffolds":8,"scaffoldL50":3,"scaffoldN50":2175,"totalNumberOfChromosomes":8,"totalSequenceLength":"13285","totalUngappedLength":"13285"},"currentAccession":"GCA_038539525.1","organism":{"organismName":"Influenza A virus (A/Managua/5273.02/2009(H1N1))","taxId":856638},"sourceDatabase":"SOURCE_DATABASE_GENBANK"}
{"accession":"GCA_038539855.1","annotationInfo":{"name":"Annotation submitted by on behalf of JCVI/UC Berkeley/NCBI, National Center for Biotechnology Information, NIH","provider":"on behalf of JCVI/UC Berkeley/NCBI, National Center for Biotechnology Information, NIH","releaseDate":"2010-03-26","stats":{"geneCounts":{"other":1,"proteinCoding":10,"total":11}}},"assemblyInfo":{"assemblyLevel":"Complete Genome","assemblyName":"ASM3853985v1","assemblyStatus":"current","assemblyType":"haploid","bioprojectAccession":"PRJNA37813","bioprojectLineage":[{"bioprojects":[{"accession":"PRJNA37813","title":"2009 H1N1 Flu Outbreak"}]}],"releaseDate":"2010-03-26","submitter":"on behalf of JCVI/UC Berkeley/NCBI, National Center for Biotechnology Information, NIH"},"assemblyStats":{"contigL50":3,"contigN50":2175,"gcCount":"5788","gcPercent":43.5,"numberOfComponentSequences":8,"numberOfContigs":8,"numberOfScaffolds":8,"scaffoldL50":3,"scaffoldN50":2175,"totalNumberOfChromosomes":8,"totalSequenceLength":"13285","totalUngappedLength":"13285"},"currentAccession":"GCA_038539855.1","organism":{"organismName":"Influenza A virus (A/Managua/5665.01/2009(H1N1))","taxId":689966},"sourceDatabase":"SOURCE_DATABASE_GENBANK"}
{"accession":"GCA_038540655.1","annotationInfo":{"name":"Annotation submitted by on behalf of JCVI/UC Berkeley/NCBI, National Center for Biotechnology Information, NIH","provider":"on behalf of JCVI/UC Berkeley/NCBI, National Center for Biotechnology Information, NIH","releaseDate":"2010-03-26","stats":{"geneCounts":{"other":1,"proteinCoding":10,"total":11}}},"assemblyInfo":{"assemblyLevel":"Complete Genome","assemblyName":"ASM3854065v1","assemblyStatus":"current","assemblyType":"haploid","bioprojectAccession":"PRJNA37813","bioprojectLineage":[{"bioprojects":[{"accession":"PRJNA37813","title":"2009 H1N1 Flu Outbreak"}]}],"releaseDate":"2010-03-26","submitter":"on behalf of JCVI/UC Berkeley/NCBI, National Center for Biotechnology Information, NIH"},"assemblyStats":{"contigL50":3,"contigN50":2175,"gcCount":"5782","gcPercent":43.5,"numberOfComponentSequences":8,"numberOfContigs":8,"numberOfScaffolds":8,"scaffoldL50":3,"scaffoldN50":2175,"totalNumberOfChromosomes":8,"totalSequenceLength":"13285","totalUngappedLength":"13285"},"currentAccession":"GCA_038540655.1","organism":{"organismName":"Influenza A virus (A/Managua/791.03/2009(H1N1))","taxId":689978},"sourceDatabase":"SOURCE_DATABASE_GENBANK"}
{"accession":"GCA_038540765.1","annotationInfo":{"name":"Annotation submitted by on behalf of JCVI/UC Berkeley/NCBI, National Center for Biotechnology Information, NIH","provider":"on behalf of JCVI/UC Berkeley/NCBI, National Center for Biotechnology Information, NIH","releaseDate":"2010-03-30","stats":{"geneCounts":{"other":1,"proteinCoding":10,"total":11}}},"assemblyInfo":{"assemblyLevel":"Complete Genome","assemblyName":"ASM3854076v1","assemblyStatus":"current","assemblyType":"haploid","bioprojectAccession":"PRJNA37813","bioprojectLineage":[{"bioprojects":[{"accession":"PRJNA37813","title":"2009 H1N1 Flu Outbreak"}]}],"releaseDate":"2010-03-30","submitter":"on behalf of JCVI/UC Berkeley/NCBI, National Center for Biotechnology Information, NIH"},"assemblyStats":{"contigL50":3,"contigN50":2175,"gcCount":"5788","gcPercent":43.5,"numberOfComponentSequences":8,"numberOfContigs":8,"numberOfScaffolds":8,"scaffoldL50":3,"scaffoldN50":2175,"totalNumberOfChromosomes":8,"totalSequenceLength":"13285","totalUngappedLength":"13285"},"currentAccession":"GCA_038540765.1","organism":{"organismName":"Influenza A virus (A/Managua/4514.03/2009(H1N1))","taxId":689972},"sourceDatabase":"SOURCE_DATABASE_GENBANK"}
{"accession":"GCA_038541295.1","annotationInfo":{"name":"Annotation submitted by on behalf of JCVI/UC Berkeley/NCBI, National Center for Biotechnology Information, NIH","provider":"on behalf of JCVI/UC Berkeley/NCBI, National Center for Biotechnology Information, NIH","releaseDate":"2010-03-26","stats":{"geneCounts":{"other":1,"proteinCoding":10,"total":11}}},"assemblyInfo":{"assemblyLevel":"Complete Genome","assemblyName":"ASM3854129v1","assemblyStatus":"current","assemblyType":"haploid","bioprojectAccession":"PRJNA37813","bioprojectLineage":[{"bioprojects":[{"accession":"PRJNA37813","title":"2009 H1N1 Flu Outbreak"}]}],"releaseDate":"2010-03-26","submitter":"on behalf of JCVI/UC Berkeley/NCBI, National Center for Biotechnology Information, NIH"},"assemblyStats":{"contigL50":3,"contigN50":2175,"gcCount":"5783","gcPercent":43.5,"numberOfComponentSequences":8,"numberOfContigs":8,"numberOfScaffolds":8,"scaffoldL50":3,"scaffoldN50":2175,"totalNumberOfChromosomes":8,"totalSequenceLength":"13285","totalUngappedLength":"13285"},"currentAccession":"GCA_038541295.1","organism":{"organismName":"Influenza A virus (A/Managua/3189.01/2009(H1N1))","taxId":689975},"sourceDatabase":"SOURCE_DATABASE_GENBANK"}
{"accession":"GCA_038541405.1","annotationInfo":{"name":"Annotation submitted by on behalf of JCVI/UC Berkeley/NCBI, National Center for Biotechnology Information, NIH","provider":"on behalf of JCVI/UC Berkeley/NCBI, National Center for Biotechnology Information, NIH","releaseDate":"2010-03-26","stats":{"geneCounts":{"other":1,"proteinCoding":10,"total":11}}},"assemblyInfo":{"assemblyLevel":"Complete Genome","assemblyName":"ASM3854140v1","assemblyStatus":"current","assemblyType":"haploid","bioprojectAccession":"PRJNA37813","bioprojectLineage":[{"bioprojects":[{"accession":"PRJNA37813","title":"2009 H1N1 Flu Outbreak"}]}],"releaseDate":"2010-03-26","submitter":"on behalf of JCVI/UC Berkeley/NCBI, National Center for Biotechnology Information, NIH"},"assemblyStats":{"contigL50":3,"contigN50":2175,"gcCount":"5782","gcPercent":43.5,"numberOfComponentSequences":8,"numberOfContigs":8,"numberOfScaffolds":8,"scaffoldL50":3,"scaffoldN50":2175,"totalNumberOfChromosomes":8,"totalSequenceLength":"13285","totalUngappedLength":"13285"},"currentAccession":"GCA_038541405.1","organism":{"organismName":"Influenza A virus (A/Managua/5586.01/2009(H1N1))","taxId":689976},"sourceDatabase":"SOURCE_DATABASE_GENBANK"}
{"accession":"GCA_038541695.1","annotationInfo":{"name":"Annotation submitted by on behalf of JCVI/UC Berkeley/NCBI, National Center for Biotechnology Information, NIH","provider":"on behalf of JCVI/UC Berkeley/NCBI, National Center for Biotechnology Information, NIH","releaseDate":"2010-03-23","stats":{"geneCounts":{"other":1,"proteinCoding":10,"total":11}}},"assemblyInfo":{"assemblyLevel":"Complete Genome","assemblyName":"ASM3854169v1","assemblyStatus":"current","assemblyType":"haploid","bioprojectAccession":"PRJNA37813","bioprojectLineage":[{"bioprojects":[{"accession":"PRJNA37813","title":"2009 H1N1 Flu Outbreak"}]}],"releaseDate":"2010-03-23","submitter":"on behalf of JCVI/UC Berkeley/NCBI, National Center for Biotechnology Information, NIH"},"assemblyStats":{"contigL50":3,"contigN50":2175,"gcCount":"5787","gcPercent":43.5,"numberOfComponentSequences":8,"numberOfContigs":8,"numberOfScaffolds":8,"scaffoldL50":3,"scaffoldN50":2175,"totalNumberOfChromosomes":8,"totalSequenceLength":"13285","totalUngappedLength":"13285"},"currentAccession":"GCA_038541695.1","organism":{"organismName":"Influenza A virus (A/Managua/611.01/2009(H1N1))","taxId":689973},"sourceDatabase":"SOURCE_DATABASE_GENBANK"}
{"accession":"GCA_038541915.1","annotationInfo":{"name":"Annotation submitted by on behalf of JCVI/UC Berkeley/NCBI, National Center for Biotechnology Information, NIH","provider":"on behalf of JCVI/UC Berkeley/NCBI, National Center for Biotechnology Information, NIH","releaseDate":"2010-03-30","stats":{"geneCounts":{"other":1,"proteinCoding":10,"total":11}}},"assemblyInfo":{"assemblyLevel":"Complete Genome","assemblyName":"ASM3854191v1","assemblyStatus":"current","assemblyType":"haploid","bioprojectAccession":"PRJNA37813","bioprojectLineage":[{"bioprojects":[{"accession":"PRJNA37813","title":"2009 H1N1 Flu Outbreak"}]}],"releaseDate":"2010-03-30","submitter":"on behalf of JCVI/UC Berkeley/NCBI, National Center for Biotechnology Information, NIH"},"assemblyStats":{"contigL50":3,"contigN50":2175,"gcCount":"5782","gcPercent":43.5,"numberOfComponentSequences":8,"numberOfContigs":8,"numberOfScaffolds":8,"scaffoldL50":3,"scaffoldN50":2175,"totalNumberOfChromosomes":8,"totalSequenceLength":"13285","totalUngappedLength":"13285"},"currentAccession":"GCA_038541915.1","organism":{"organismName":"Influenza A virus (A/Managua/462.01/2009(H1N1))","taxId":689974},"sourceDatabase":"SOURCE_DATABASE_GENBANK"}
{"accession":"GCA_038542005.1","annotationInfo":{"name":"Annotation submitted by on behalf of JCVI/UC Berkeley/NCBI, National Center for Biotechnology Information, NIH","provider":"on behalf of JCVI/UC Berkeley/NCBI, National Center for Biotechnology Information, NIH","releaseDate":"2010-08-24","stats":{"geneCounts":{"other":1,"proteinCoding":10,"total":11}}},"assemblyInfo":{"assemblyLevel":"Complete Genome","assemblyName":"ASM3854200v1","assemblyStatus":"current","assemblyType":"haploid","bioprojectAccession":"PRJNA37813","bioprojectLineage":[{"bioprojects":[{"accession":"PRJNA37813","title":"2009 H1N1 Flu Outbreak"}]}],"releaseDate":"2010-08-24","submitter":"on behalf of JCVI/UC Berkeley/NCBI, National Center for Biotechnology Information, NIH"},"assemblyStats":{"contigL50":3,"contigN50":2175,"gcCount":"5777","gcPercent":43.5,"numberOfComponentSequences":8,"numberOfContigs":8,"numberOfScaffolds":8,"scaffoldL50":3,"scaffoldN50":2175,"totalNumberOfChromosomes":8,"totalSequenceLength":"13285","totalUngappedLength":"13285"},"currentAccession":"GCA_038542005.1","organism":{"organismName":"Influenza A virus (A/Managua/435.01/2009(H1N1))","taxId":856605},"sourceDatabase":"SOURCE_DATABASE_GENBANK"}
{"accession":"GCA_038542315.1","annotationInfo":{"name":"Annotation submitted by on behalf of JCVI/UC Berkeley/NCBI, National Center for Biotechnology Information, NIH","provider":"on behalf of JCVI/UC Berkeley/NCBI, National Center for Biotechnology Information, NIH","releaseDate":"2010-03-26","stats":{"geneCounts":{"other":1,"proteinCoding":10,"total":11}}},"assemblyInfo":{"assemblyLevel":"Complete Genome","assemblyName":"ASM3854231v1","assemblyStatus":"current","assemblyType":"haploid","bioprojectAccession":"PRJNA37813","bioprojectLineage":[{"bioprojects":[{"accession":"PRJNA37813","title":"2009 H1N1 Flu Outbreak"}]}],"releaseDate":"2010-03-26","submitter":"on behalf of JCVI/UC Berkeley/NCBI, National Center for Biotechnology Information, NIH"},"assemblyStats":{"contigL50":3,"contigN50":2175,"gcCount":"5783","gcPercent":43.5,"numberOfComponentSequences":8,"numberOfContigs":8,"numberOfScaffolds":8,"scaffoldL50":3,"scaffoldN50":2175,"totalNumberOfChromosomes":8,"totalSequenceLength":"13285","totalUngappedLength":"13285"},"currentAccession":"GCA_038542315.1","organism":{"organismName":"Influenza A virus (A/Managua/1127.02/2009(H1N1))","taxId":689977},"sourceDatabase":"SOURCE_DATABASE_GENBANK"}
{"accession":"GCA_038542875.1","annotationInfo":{"name":"Annotation submitted by on behalf of JCVI/UC Berkeley/NCBI, National Center for Biotechnology Information, NIH","provider":"on behalf of JCVI/UC Berkeley/NCBI, National Center for Biotechnology Information, NIH","releaseDate":"2010-08-24","stats":{"geneCounts":{"other":1,"proteinCoding":10,"total":11}}},"assemblyInfo":{"assemblyLevel":"Complete Genome","assemblyName":"ASM3854287v1","assemblyStatus":"current","assemblyType":"haploid","bioprojectAccession":"PRJNA37813","bioprojectLineage":[{"bioprojects":[{"accession":"PRJNA37813","title":"2009 H1N1 Flu Outbreak"}]}],"releaseDate":"2010-08-24","submitter":"on behalf of JCVI/UC Berkeley/NCBI, National Center for Biotechnology Information, NIH"},"assemblyStats":{"contigL50":3,"contigN50":2175,"gcCount":"5786","gcPercent":43.5,"numberOfComponentSequences":8,"numberOfContigs":8,"numberOfScaffolds":8,"scaffoldL50":3,"scaffoldN50":2175,"totalNumberOfChromosomes":8,"totalSequenceLength":"13285","totalUngappedLength":"13285"},"currentAccession":"GCA_038542875.1","organism":{"organismName":"Influenza A virus (A/Managua/4197.01/2009(H1N1))","taxId":856551},"sourceDatabase":"SOURCE_DATABASE_GENBANK"}
{"accession":"GCA_038543055.1","annotationInfo":{"name":"Annotation submitted by on behalf of JCVI/UC Berkeley/NCBI, National Center for Biotechnology Information, NIH","provider":"on behalf of JCVI/UC Berkeley/NCBI, National Center for Biotechnology Information, NIH","releaseDate":"2010-08-24","stats":{"geneCounts":{"other":1,"proteinCoding":10,"total":11}}},"assemblyInfo":{"assemblyLevel":"Complete Genome","assemblyName":"ASM3854305v1","assemblyStatus":"current","assemblyType":"haploid","bioprojectAccession":"PRJNA37813","bioprojectLineage":[{"bioprojects":[{"accession":"PRJNA37813","title":"2009 H1N1 Flu Outbreak"}]}],"releaseDate":"2010-08-24","submitter":"on behalf of JCVI/UC Berkeley/NCBI, National Center for Biotechnology Information, NIH"},"assemblyStats":{"contigL50":3,"contigN50":2175,"gcCount":"5783","gcPercent":43.5,"numberOfComponentSequences":8,"numberOfContigs":8,"numberOfScaffolds":8,"scaffoldL50":3,"scaffoldN50":2175,"totalNumberOfChromosomes":8,"totalSequenceLength":"13285","totalUngappedLength":"13285"},"currentAccession":"GCA_038543055.1","organism":{"organismName":"Influenza A virus (A/Managua/5235.03/2009(H1N1))","taxId":856608},"sourceDatabase":"SOURCE_DATABASE_GENBANK"}
{"accession":"GCA_038543915.1","annotationInfo":{"name":"Annotation submitted by on behalf of JCVI/UC Berkeley/NCBI, National Center for Biotechnology Information, NIH","provider":"on behalf of JCVI/UC Berkeley/NCBI, National Center for Biotechnology Information, NIH","releaseDate":"2010-08-09","stats":{"geneCounts":{"other":1,"proteinCoding":10,"total":11}}},"assemblyInfo":{"assemblyLevel":"Complete Genome","assemblyName":"ASM3854391v1","assemblyStatus":"current","assemblyType":"haploid","bioprojectAccession":"PRJNA37813","bioprojectLineage":[{"bioprojects":[{"accession":"PRJNA37813","title":"2009 H1N1 Flu Outbreak"}]}],"releaseDate":"2010-08-09","submitter":"on behalf of JCVI/UC Berkeley/NCBI, National Center for Biotechnology Information, NIH"},"assemblyStats":{"contigL50":3,"contigN50":2175,"gcCount":"5785","gcPercent":43.5,"numberOfComponentSequences":8,"numberOfContigs":8,"numberOfScaffolds":8,"scaffoldL50":3,"scaffoldN50":2175,"totalNumberOfChromosomes":8,"totalSequenceLength":"13285","totalUngappedLength":"13285"},"currentAccession":"GCA_038543915.1","organism":{"organismName":"Influenza A virus (A/Managua/4943.09/2009(H1N1))","taxId":856554},"sourceDatabase":"SOURCE_DATABASE_GENBANK"}
{"accession":"GCA_038544215.1","annotationInfo":{"name":"Annotation submitted by on behalf of JCVI/UC Berkeley/NCBI, National Center for Biotechnology Information, NIH","provider":"on behalf of JCVI/UC Berkeley/NCBI, National Center for Biotechnology Information, NIH","releaseDate":"2010-09-15","stats":{"geneCounts":{"other":1,"proteinCoding":10,"total":11}}},"assemblyInfo":{"assemblyLevel":"Complete Genome","assemblyName":"ASM3854421v1","assemblyStatus":"current","assemblyType":"haploid","bioprojectAccession":"PRJNA37813","bioprojectLineage":[{"bioprojects":[{"accession":"PRJNA37813","title":"2009 H1N1 Flu Outbreak"}]}],"releaseDate":"2010-09-15","submitter":"on behalf of JCVI/UC Berkeley/NCBI, National Center for Biotechnology Information, NIH"},"assemblyStats":{"contigL50":3,"contigN50":2175,"gcCount":"5782","gcPercent":43.5,"numberOfComponentSequences":8,"numberOfContigs":8,"numberOfScaffolds":8,"scaffoldL50":3,"scaffoldN50":2175,"totalNumberOfChromosomes":8,"totalSequenceLength":"13285","totalUngappedLength":"13285"},"currentAccession":"GCA_038544215.1","organism":{"organismName":"Influenza A virus (A/Managua/2729.02/2009(H1N1))","taxId":856559},"sourceDatabase":"SOURCE_DATABASE_GENBANK"}
{"accession":"GCA_038544245.1","annotationInfo":{"name":"Annotation submitted by on behalf of JCVI/UC Berkeley/NCBI, National Center for Biotechnology Information, NIH","provider":"on behalf of JCVI/UC Berkeley/NCBI, National Center for Biotechnology Information, NIH","releaseDate":"2010-08-24","stats":{"geneCounts":{"other":1,"proteinCoding":10,"total":11}}},"assemblyInfo":{"assemblyLevel":"Complete Genome","assemblyName":"ASM3854424v1","assemblyStatus":"current","assemblyType":"haploid","bioprojectAccession":"PRJNA37813","bioprojectLineage":[{"bioprojects":[{"accession":"PRJNA37813","title":"2009 H1N1 Flu Outbreak"}]}],"releaseDate":"2010-08-24","submitter":"on behalf of JCVI/UC Berkeley/NCBI, National Center for Biotechnology Information, NIH"},"assemblyStats":{"contigL50":3,"contigN50":2175,"gcCount":"5788","gcPercent":43.5,"numberOfComponentSequences":8,"numberOfContigs":8,"numberOfScaffolds":8,"scaffoldL50":3,"scaffoldN50":2175,"totalNumberOfChromosomes":8,"totalSequenceLength":"13295","totalUngappedLength":"13295"},"currentAccession":"GCA_038544245.1","organism":{"organismName":"Influenza A virus (A/Managua/585.01/2009(H1N1))","taxId":856634},"sourceDatabase":"SOURCE_DATABASE_GENBANK"}
{"accession":"GCA_038545125.1","annotationInfo":{"name":"Annotation submitted by on behalf of JCVI/UC Berkeley/NCBI, National Center for Biotechnology Information, NIH","provider":"on behalf of JCVI/UC Berkeley/NCBI, National Center for Biotechnology Information, NIH","releaseDate":"2010-08-24","stats":{"geneCounts":{"other":1,"proteinCoding":10,"total":11}}},"assemblyInfo":{"assemblyLevel":"Complete Genome","assemblyName":"ASM3854512v1","assemblyStatus":"current","assemblyType":"haploid","bioprojectAccession":"PRJNA37813","bioprojectLineage":[{"bioprojects":[{"accession":"PRJNA37813","title":"2009 H1N1 Flu Outbreak"}]}],"releaseDate":"2010-08-24","submitter":"on behalf of JCVI/UC Berkeley/NCBI, National Center for Biotechnology Information, NIH"},"assemblyStats":{"contigL50":3,"contigN50":2175,"gcCount":"5779","gcPercent":43.5,"numberOfComponentSequences":8,"numberOfContigs":8,"numberOfScaffolds":8,"scaffoldL50":3,"scaffoldN50":2175,"totalNumberOfChromosomes":8,"totalSequenceLength":"13285","totalUngappedLength":"13285"},"currentAccession":"GCA_038545125.1","organism":{"organismName":"Influenza A virus (A/Managua/265.01/2009(H1N1))","taxId":856619},"sourceDatabase":"SOURCE_DATABASE_GENBANK"}
{"accession":"GCA_038545225.1","annotationInfo":{"name":"Annotation submitted by on behalf of JCVI/UC Berkeley/NCBI, National Center for Biotechnology Information, NIH","provider":"on behalf of JCVI/UC Berkeley/NCBI, National Center for Biotechnology Information, NIH","releaseDate":"2010-08-24","stats":{"geneCounts":{"other":1,"proteinCoding":10,"total":11}}},"assemblyInfo":{"assemblyLevel":"Complete Genome","assemblyName":"ASM3854522v1","assemblyStatus":"current","assemblyType":"haploid","bioprojectAccession":"PRJNA37813","bioprojectLineage":[{"bioprojects":[{"accession":"PRJNA37813","title":"2009 H1N1 Flu Outbreak"}]}],"releaseDate":"2010-08-24","submitter":"on behalf of JCVI/UC Berkeley/NCBI, National Center for Biotechnology Information, NIH"},"assemblyStats":{"contigL50":3,"contigN50":2175,"gcCount":"5785","gcPercent":43.5,"numberOfComponentSequences":8,"numberOfContigs":8,"numberOfScaffolds":8,"scaffoldL50":3,"scaffoldN50":2175,"totalNumberOfChromosomes":8,"totalSequenceLength":"13285","totalUngappedLength":"13285"},"currentAccession":"GCA_038545225.1","organism":{"organismName":"Influenza A virus (A/Managua/4606.06/2009(H1N1))","taxId":856624},"sourceDatabase":"SOURCE_DATABASE_GENBANK"}
{"accession":"GCA_038545575.1","annotationInfo":{"name":"Annotation submitted by on behalf of JCVI/UC Berkeley/NCBI, National Center for Biotechnology Information, NIH","provider":"on behalf of JCVI/UC Berkeley/NCBI, National Center for Biotechnology Information, NIH","releaseDate":"2010-08-30","stats":{"geneCounts":{"other":1,"proteinCoding":10,"total":11}}},"assemblyInfo":{"assemblyLevel":"Complete Genome","assemblyName":"ASM3854557v1","assemblyStatus":"current","assemblyType":"haploid","bioprojectAccession":"PRJNA37813","bioprojectLineage":[{"bioprojects":[{"accession":"PRJNA37813","title":"2009 H1N1 Flu Outbreak"}]}],"releaseDate":"2010-08-30","submitter":"on behalf of JCVI/UC Berkeley/NCBI, National Center for Biotechnology Information, NIH"},"assemblyStats":{"contigL50":3,"contigN50":2175,"gcCount":"5783","gcPercent":43.5,"numberOfComponentSequences":8,"numberOfContigs":8,"numberOfScaffolds":8,"scaffoldL50":3,"scaffoldN50":2175,"totalNumberOfChromosomes":8,"totalSequenceLength":"13285","totalUngappedLength":"13285"},"currentAccession":"GCA_038545575.1","organism":{"organismName":"Influenza A virus (A/Managua/3490.03/2009(H1N1))","taxId":856614},"sourceDatabase":"SOURCE_DATABASE_GENBANK"}
{"accession":"GCA_038545865.1","annotationInfo":{"name":"Annotation submitted by on behalf of JCVI/UC Berkeley/NCBI, National Center for Biotechnology Information, NIH","provider":"on behalf of JCVI/UC Berkeley/NCBI, National Center for Biotechnology Information, NIH","releaseDate":"2010-08-09","stats":{"geneCounts":{"other":1,"proteinCoding":10,"total":11}}},"assemblyInfo":{"assemblyLevel":"Complete Genome","assemblyName":"ASM3854586v1","assemblyStatus":"current","assemblyType":"haploid","bioprojectAccession":"PRJNA37813","bioprojectLineage":[{"bioprojects":[{"accession":"PRJNA37813","title":"2009 H1N1 Flu Outbreak"}]}],"releaseDate":"2010-08-09","submitter":"on behalf of JCVI/UC Berkeley/NCBI, National Center for Biotechnology Information, NIH"},"assemblyStats":{"contigL50":3,"contigN50":2175,"gcCount":"5781","gcPercent":43.5,"numberOfComponentSequences":8,"numberOfContigs":8,"numberOfScaffolds":8,"scaffoldL50":3,"scaffoldN50":2175,"totalNumberOfChromosomes":8,"totalSequenceLength":"13285","totalUngappedLength":"13285"},"currentAccession":"GCA_038545865.1","organism":{"organismName":"Influenza A virus (A/Managua/5364.01/2009(H1N1))","taxId":856555},"sourceDatabase":"SOURCE_DATABASE_GENBANK"}
{"accession":"GCA_038546075.1","annotationInfo":{"name":"Annotation submitted by on behalf of JCVI/UC Berkeley/NCBI, National Center for Biotechnology Information, NIH","provider":"on behalf of JCVI/UC Berkeley/NCBI, National Center for Biotechnology Information, NIH","releaseDate":"2010-08-24","stats":{"geneCounts":{"other":1,"proteinCoding":10,"total":11}}},"assemblyInfo":{"assemblyLevel":"Complete Genome","assemblyName":"ASM3854607v1","assemblyStatus":"current","assemblyType":"haploid","bioprojectAccession":"PRJNA37813","bioprojectLineage":[{"bioprojects":[{"accession":"PRJNA37813","title":"2009 H1N1 Flu Outbreak"}]}],"releaseDate":"2010-08-24","submitter":"on behalf of JCVI/UC Berkeley/NCBI, National Center for Biotechnology Information, NIH"},"assemblyStats":{"contigL50":3,"contigN50":2175,"gcCount":"5785","gcPercent":43.5,"numberOfComponentSequences":8,"numberOfContigs":8,"numberOfScaffolds":8,"scaffoldL50":3,"scaffoldN50":2175,"totalNumberOfChromosomes":8,"totalSequenceLength":"13285","totalUngappedLength":"13285"},"currentAccession":"GCA_038546075.1","organism":{"organismName":"Influenza A virus (A/Managua/3214.04/2009(H1N1))","taxId":856626},"sourceDatabase":"SOURCE_DATABASE_GENBANK"}
{"accession":"GCA_038546145.1","annotationInfo":{"name":"Annotation submitted by on behalf of JCVI/UC Berkeley/NCBI, National Center for Biotechnology Information, NIH","provider":"on behalf of JCVI/UC Berkeley/NCBI, National Center for Biotechnology Information, NIH","releaseDate":"2010-08-30","stats":{"geneCounts":{"other":1,"proteinCoding":10,"total":11}}},"assemblyInfo":{"assemblyLevel":"Complete Genome","assemblyName":"ASM3854614v1","assemblyStatus":"current","assemblyType":"haploid","bioprojectAccession":"PRJNA37813","bioprojectLineage":[{"bioprojects":[{"accession":"PRJNA37813","title":"2009 H1N1 Flu Outbreak"}]}],"releaseDate":"2010-08-30","submitter":"on behalf of JCVI/UC Berkeley/NCBI, National Center for Biotechnology Information, NIH"},"assemblyStats":{"contigL50":3,"contigN50":2175,"gcCount":"5784","gcPercent":43.5,"numberOfComponentSequences":8,"numberOfContigs":8,"numberOfScaffolds":8,"scaffoldL50":3,"scaffoldN50":2175,"totalNumberOfChromosomes":8,"totalSequenceLength":"13285","totalUngappedLength":"13285"},"currentAccession":"GCA_038546145.1","organism":{"organismName":"Influenza A virus (A/Managua/1973.02/2009(H1N1))","taxId":856595},"sourceDatabase":"SOURCE_DATABASE_GENBANK"}
{"accession":"GCA_038546165.1","annotationInfo":{"name":"Annotation submitted by on behalf of JCVI/UC Berkeley/NCBI, National Center for Biotechnology Information, NIH","provider":"on behalf of JCVI/UC Berkeley/NCBI, National Center for Biotechnology Information, NIH","releaseDate":"2010-08-30","stats":{"geneCounts":{"other":1,"proteinCoding":10,"total":11}}},"assemblyInfo":{"assemblyLevel":"Complete Genome","assemblyName":"ASM3854616v1","assemblyStatus":"current","assemblyType":"haploid","bioprojectAccession":"PRJNA37813","bioprojectLineage":[{"bioprojects":[{"accession":"PRJNA37813","title":"2009 H1N1 Flu Outbreak"}]}],"releaseDate":"2010-08-30","submitter":"on behalf of JCVI/UC Berkeley/NCBI, National Center for Biotechnology Information, NIH"},"assemblyStats":{"contigL50":3,"contigN50":2175,"gcCount":"5780","gcPercent":43.5,"numberOfComponentSequences":8,"numberOfContigs":8,"numberOfScaffolds":8,"scaffoldL50":3,"scaffoldN50":2175,"totalNumberOfChromosomes":8,"totalSequenceLength":"13285","totalUngappedLength":"13285"},"currentAccession":"GCA_038546165.1","organism":{"organismName":"Influenza A virus (A/Managua/4747.01/2009(H1N1))","taxId":856584},"sourceDatabase":"SOURCE_DATABASE_GENBANK"}
{"accession":"GCA_038546505.1","annotationInfo":{"name":"Annotation submitted by on behalf of JCVI/UC Berkeley/NCBI, National Center for Biotechnology Information, NIH","provider":"on behalf of JCVI/UC Berkeley/NCBI, National Center for Biotechnology Information, NIH","releaseDate":"2010-08-09","stats":{"geneCounts":{"other":1,"proteinCoding":10,"total":11}}},"assemblyInfo":{"assemblyLevel":"Complete Genome","assemblyName":"ASM3854650v1","assemblyStatus":"current","assemblyType":"haploid","bioprojectAccession":"PRJNA37813","bioprojectLineage":[{"bioprojects":[{"accession":"PRJNA37813","title":"2009 H1N1 Flu Outbreak"}]}],"releaseDate":"2010-08-09","submitter":"on behalf of JCVI/UC Berkeley/NCBI, National Center for Biotechnology Information, NIH"},"assemblyStats":{"contigL50":3,"contigN50":2175,"gcCount":"5781","gcPercent":43.5,"numberOfComponentSequences":8,"numberOfContigs":8,"numberOfScaffolds":8,"scaffoldL50":3,"scaffoldN50":2175,"totalNumberOfChromosomes":8,"totalSequenceLength":"13285","totalUngappedLength":"13285"},"currentAccession":"GCA_038546505.1","organism":{"organismName":"Influenza A virus (A/Managua/3467.01/2009(H1N1))","taxId":856558},"sourceDatabase":"SOURCE_DATABASE_GENBANK"}
{"accession":"GCA_038546815.1","annotationInfo":{"name":"Annotation submitted by on behalf of JCVI/UC Berkeley/NCBI, National Center for Biotechnology Information, NIH","provider":"on behalf of JCVI/UC Berkeley/NCBI, National Center for Biotechnology Information, NIH","releaseDate":"2010-08-24","stats":{"geneCounts":{"other":1,"proteinCoding":10,"total":11}}},"assemblyInfo":{"assemblyLevel":"Complete Genome","assemblyName":"ASM3854681v1","assemblyStatus":"current","assemblyType":"haploid","bioprojectAccession":"PRJNA37813","bioprojectLineage":[{"bioprojects":[{"accession":"PRJNA37813","title":"2009 H1N1 Flu Outbreak"}]}],"releaseDate":"2010-08-24","submitter":"on behalf of JCVI/UC Berkeley/NCBI, National Center for Biotechnology Information, NIH"},"assemblyStats":{"contigL50":3,"contigN50":2175,"gcCount":"5780","gcPercent":43.5,"numberOfComponentSequences":8,"numberOfContigs":8,"numberOfScaffolds":8,"scaffoldL50":3,"scaffoldN50":2175,"totalNumberOfChromosomes":8,"totalSequenceLength":"13285","totalUngappedLength":"13285"},"currentAccession":"GCA_038546815.1","organism":{"organismName":"Influenza A virus (A/Managua/4407.02/2009(H1N1))","taxId":856599},"sourceDatabase":"SOURCE_DATABASE_GENBANK"}
{"accession":"GCA_038546825.1","annotationInfo":{"name":"Annotation submitted by on behalf of JCVI/UC Berkeley/NCBI, National Center for Biotechnology Information, NIH","provider":"on behalf of JCVI/UC Berkeley/NCBI, National Center for Biotechnology Information, NIH","releaseDate":"2010-08-24","stats":{"geneCounts":{"other":1,"proteinCoding":10,"total":11}}},"assemblyInfo":{"assemblyLevel":"Complete Genome","assemblyName":"ASM3854682v1","assemblyStatus":"current","assemblyType":"haploid","bioprojectAccession":"PRJNA37813","bioprojectLineage":[{"bioprojects":[{"accession":"PRJNA37813","title":"2009 H1N1 Flu Outbreak"}]}],"releaseDate":"2010-08-24","submitter":"on behalf of JCVI/UC Berkeley/NCBI, National Center for Biotechnology Information, NIH"},"assemblyStats":{"contigL50":3,"contigN50":2175,"gcCount":"5785","gcPercent":43.5,"numberOfComponentSequences":8,"numberOfContigs":8,"numberOfScaffolds":8,"scaffoldL50":3,"scaffoldN50":2175,"totalNumberOfChromosomes":8,"totalSequenceLength":"13285","totalUngappedLength":"13285"},"currentAccession":"GCA_038546825.1","organism":{"organismName":"Influenza A virus (A/Managua/3438.02/2009(H1N1))","taxId":856621},"sourceDatabase":"SOURCE_DATABASE_GENBANK"}
{"accession":"GCA_038546835.1","annotationInfo":{"name":"Annotation submitted by on behalf of JCVI/UC Berkeley/NCBI, National Center for Biotechnology Information, NIH","provider":"on behalf of JCVI/UC Berkeley/NCBI, National Center for Biotechnology Information, NIH","releaseDate":"2010-08-24","stats":{"geneCounts":{"other":1,"proteinCoding":10,"total":11}}},"assemblyInfo":{"assemblyLevel":"Complete Genome","assemblyName":"ASM3854683v1","assemblyStatus":"current","assemblyType":"haploid","bioprojectAccession":"PRJNA37813","bioprojectLineage":[{"bioprojects":[{"accession":"PRJNA37813","title":"2009 H1N1 Flu Outbreak"}]}],"releaseDate":"2010-08-24","submitter":"on behalf of JCVI/UC Berkeley/NCBI, National Center for Biotechnology Information, NIH"},"assemblyStats":{"contigL50":3,"contigN50":2175,"gcCount":"5783","gcPercent":43.5,"numberOfComponentSequences":8,"numberOfContigs":8,"numberOfScaffolds":8,"scaffoldL50":3,"scaffoldN50":2175,"totalNumberOfChromosomes":8,"totalSequenceLength":"13285","totalUngappedLength":"13285"},"currentAccession":"GCA_038546835.1","organism":{"organismName":"Influenza A virus (A/Managua/5339.04/2009(H1N1))","taxId":856573},"sourceDatabase":"SOURCE_DATABASE_GENBANK"}
{"accession":"GCA_038547125.1","annotationInfo":{"name":"Annotation submitted by on behalf of JCVI/UC Berkeley/NCBI, National Center for Biotechnology Information, NIH","provider":"on behalf of JCVI/UC Berkeley/NCBI, National Center for Biotechnology Information, NIH","releaseDate":"2010-08-30","stats":{"geneCounts":{"other":1,"proteinCoding":10,"total":11}}},"assemblyInfo":{"assemblyLevel":"Complete Genome","assemblyName":"ASM3854712v1","assemblyStatus":"current","assemblyType":"haploid","bioprojectAccession":"PRJNA37813","bioprojectLineage":[{"bioprojects":[{"accession":"PRJNA37813","title":"2009 H1N1 Flu Outbreak"}]}],"releaseDate":"2010-08-30","submitter":"on behalf of JCVI/UC Berkeley/NCBI, National Center for Biotechnology Information, NIH"},"assemblyStats":{"contigL50":3,"contigN50":2175,"gcCount":"5780","gcPercent":43.5,"numberOfComponentSequences":8,"numberOfContigs":8,"numberOfScaffolds":8,"scaffoldL50":3,"scaffoldN50":2175,"totalNumberOfChromosomes":8,"totalSequenceLength":"13285","totalUngappedLength":"13285"},"currentAccession":"GCA_038547125.1","organism":{"organismName":"Influenza A virus (A/Managua/4590.03/2009(H1N1))","taxId":856596},"sourceDatabase":"SOURCE_DATABASE_GENBANK"}
{"accession":"GCA_038547135.1","annotationInfo":{"name":"Annotation submitted by on behalf of JCVI/UC Berkeley/NCBI, National Center for Biotechnology Information, NIH","provider":"on behalf of JCVI/UC Berkeley/NCBI, National Center for Biotechnology Information, NIH","releaseDate":"2010-08-30","stats":{"geneCounts":{"other":1,"proteinCoding":10,"total":11}}},"assemblyInfo":{"assemblyLevel":"Complete Genome","assemblyName":"ASM3854713v1","assemblyStatus":"current","assemblyType":"haploid","bioprojectAccession":"PRJNA37813","bioprojectLineage":[{"bioprojects":[{"accession":"PRJNA37813","title":"2009 H1N1 Flu Outbreak"}]}],"releaseDate":"2010-08-30","submitter":"on behalf of JCVI/UC Berkeley/NCBI, National Center for Biotechnology Information, NIH"},"assemblyStats":{"contigL50":3,"contigN50":2175,"gcCount":"5785","gcPercent":43.5,"numberOfComponentSequences":8,"numberOfContigs":8,"numberOfScaffolds":8,"scaffoldL50":3,"scaffoldN50":2175,"totalNumberOfChromosomes":8,"totalSequenceLength":"13285","totalUngappedLength":"13285"},"currentAccession":"GCA_038547135.1","organism":{"organismName":"Influenza A virus (A/Managua/4960.01/2009(H1N1))","taxId":856594},"sourceDatabase":"SOURCE_DATABASE_GENBANK"}
{"accession":"GCA_038547325.1","annotationInfo":{"name":"Annotation submitted by on behalf of JCVI/UC Berkeley/NCBI, National Center for Biotechnology Information, NIH","provider":"on behalf of JCVI/UC Berkeley/NCBI, National Center for Biotechnology Information, NIH","releaseDate":"2010-08-30","stats":{"geneCounts":{"other":1,"proteinCoding":10,"total":11}}},"assemblyInfo":{"assemblyLevel":"Complete Genome","assemblyName":"ASM3854732v1","assemblyStatus":"current","assemblyType":"haploid","bioprojectAccession":"PRJNA37813","bioprojectLineage":[{"bioprojects":[{"accession":"PRJNA37813","title":"2009 H1N1 Flu Outbreak"}]}],"releaseDate":"2010-08-30","submitter":"on behalf of JCVI/UC Berkeley/NCBI, National Center for Biotechnology Information, NIH"},"assemblyStats":{"contigL50":3,"contigN50":2175,"gcCount":"5778","gcPercent":43.5,"numberOfComponentSequences":8,"numberOfContigs":8,"numberOfScaffolds":8,"scaffoldL50":3,"scaffoldN50":2175,"totalNumberOfChromosomes":8,"totalSequenceLength":"13285","totalUngappedLength":"13285"},"currentAccession":"GCA_038547325.1","organism":{"organismName":"Influenza A virus (A/Managua/5295.02/2009(H1N1))","taxId":856581},"sourceDatabase":"SOURCE_DATABASE_GENBANK"}
{"accession":"GCA_038547485.1","annotationInfo":{"name":"Annotation submitted by on behalf of JCVI/UC Berkeley/NCBI, National Center for Biotechnology Information, NIH","provider":"on behalf of JCVI/UC Berkeley/NCBI, National Center for Biotechnology Information, NIH","releaseDate":"2010-08-24","stats":{"geneCounts":{"other":1,"proteinCoding":10,"total":11}}},"assemblyInfo":{"assemblyLevel":"Complete Genome","assemblyName":"ASM3854748v1","assemblyStatus":"current","assemblyType":"haploid","bioprojectAccession":"PRJNA37813","bioprojectLineage":[{"bioprojects":[{"accession":"PRJNA37813","title":"2009 H1N1 Flu Outbreak"}]}],"releaseDate":"2010-08-24","submitter":"on behalf of JCVI/UC Berkeley/NCBI, National Center for Biotechnology Information, NIH"},"assemblyStats":{"contigL50":3,"contigN50":2175,"gcCount":"5786","gcPercent":43.5,"numberOfComponentSequences":8,"numberOfContigs":8,"numberOfScaffolds":8,"scaffoldL50":3,"scaffoldN50":2175,"totalNumberOfChromosomes":8,"totalSequenceLength":"13285","totalUngappedLength":"13285"},"currentAccession":"GCA_038547485.1","organism":{"organismName":"Influenza A virus (A/Managua/3231.02/2009(H1N1))","taxId":856564},"sourceDatabase":"SOURCE_DATABASE_GENBANK"}
{"accession":"GCA_038547505.1","annotationInfo":{"name":"Annotation submitted by on behalf of JCVI/UC Berkeley/NCBI, National Center for Biotechnology Information, NIH","provider":"on behalf of JCVI/UC Berkeley/NCBI, National Center for Biotechnology Information, NIH","releaseDate":"2010-08-09","stats":{"geneCounts":{"other":1,"proteinCoding":10,"total":11}}},"assemblyInfo":{"assemblyLevel":"Complete Genome","assemblyName":"ASM3854750v1","assemblyStatus":"current","assemblyType":"haploid","bioprojectAccession":"PRJNA37813","bioprojectLineage":[{"bioprojects":[{"accession":"PRJNA37813","title":"2009 H1N1 Flu Outbreak"}]}],"releaseDate":"2010-08-09","submitter":"on behalf of JCVI/UC Berkeley/NCBI, National Center for Biotechnology Information, NIH"},"assemblyStats":{"contigL50":3,"contigN50":2175,"gcCount":"5778","gcPercent":43.5,"numberOfComponentSequences":8,"numberOfContigs":8,"numberOfScaffolds":8,"scaffoldL50":3,"scaffoldN50":2175,"totalNumberOfChromosomes":8,"totalSequenceLength":"13285","totalUngappedLength":"13285"},"currentAccession":"GCA_038547505.1","organism":{"organismName":"Influenza A virus (A/Managua/4951.02/2009(H1N1))","taxId":856560},"sourceDatabase":"SOURCE_DATABASE_GENBANK"}
{"accession":"GCA_038547625.1","annotationInfo":{"name":"Annotation submitted by on behalf of JCVI/UC Berkeley/NCBI, National Center for Biotechnology Information, NIH","provider":"on behalf of JCVI/UC Berkeley/NCBI, National Center for Biotechnology Information, NIH","releaseDate":"2010-08-09","stats":{"geneCounts":{"other":1,"proteinCoding":10,"total":11}}},"assemblyInfo":{"assemblyLevel":"Complete Genome","assemblyName":"ASM3854762v1","assemblyStatus":"current","assemblyType":"haploid","bioprojectAccession":"PRJNA37813","bioprojectLineage":[{"bioprojects":[{"accession":"PRJNA37813","title":"2009 H1N1 Flu Outbreak"}]}],"releaseDate":"2010-08-09","submitter":"on behalf of JCVI/UC Berkeley/NCBI, National Center for Biotechnology Information, NIH"},"assemblyStats":{"contigL50":3,"contigN50":2175,"gcCount":"5785","gcPercent":43.5,"numberOfComponentSequences":8,"numberOfContigs":8,"numberOfScaffolds":8,"scaffoldL50":3,"scaffoldN50":2175,"totalNumberOfChromosomes":8,"totalSequenceLength":"13285","totalUngappedLength":"13285"},"currentAccession":"GCA_038547625.1","organism":{"organismName":"Influenza A virus (A/Managua/1264.03/2009(H1N1))","taxId":856556},"sourceDatabase":"SOURCE_DATABASE_GENBANK"}
{"accession":"GCA_038547805.1","annotationInfo":{"name":"Annotation submitted by on behalf of JCVI/UC Berkeley/NCBI, National Center for Biotechnology Information, NIH","provider":"on behalf of JCVI/UC Berkeley/NCBI, National Center for Biotechnology Information, NIH","releaseDate":"2010-08-30","stats":{"geneCounts":{"other":1,"proteinCoding":10,"total":11}}},"assemblyInfo":{"assemblyLevel":"Complete Genome","assemblyName":"ASM3854780v1","assemblyStatus":"current","assemblyType":"haploid","bioprojectAccession":"PRJNA37813","bioprojectLineage":[{"bioprojects":[{"accession":"PRJNA37813","title":"2009 H1N1 Flu Outbreak"}]}],"releaseDate":"2010-08-30","submitter":"on behalf of JCVI/UC Berkeley/NCBI, National Center for Biotechnology Information, NIH"},"assemblyStats":{"contigL50":3,"contigN50":2175,"gcCount":"5779","gcPercent":43.5,"numberOfComponentSequences":8,"numberOfContigs":8,"numberOfScaffolds":8,"scaffoldL50":3,"scaffoldN50":2175,"totalNumberOfChromosomes":8,"totalSequenceLength":"13285","totalUngappedLength":"13285"},"currentAccession":"GCA_038547805.1","organism":{"organismName":"Influenza A virus (A/Managua/3225.03/2009(H1N1))","taxId":856597},"sourceDatabase":"SOURCE_DATABASE_GENBANK"}
{"accession":"GCA_038547825.1","annotationInfo":{"name":"Annotation submitted by on behalf of JCVI/UC Berkeley/NCBI, National Center for Biotechnology Information, NIH","provider":"on behalf of JCVI/UC Berkeley/NCBI, National Center for Biotechnology Information, NIH","releaseDate":"2010-08-30","stats":{"geneCounts":{"other":1,"proteinCoding":10,"total":11}}},"assemblyInfo":{"assemblyLevel":"Complete Genome","assemblyName":"ASM3854782v1","assemblyStatus":"current","assemblyType":"haploid","bioprojectAccession":"PRJNA37813","bioprojectLineage":[{"bioprojects":[{"accession":"PRJNA37813","title":"2009 H1N1 Flu Outbreak"}]}],"releaseDate":"2010-08-30","submitter":"on behalf of JCVI/UC Berkeley/NCBI, National Center for Biotechnology Information, NIH"},"assemblyStats":{"contigL50":3,"contigN50":2175,"gcCount":"5779","gcPercent":43.5,"numberOfComponentSequences":8,"numberOfContigs":8,"numberOfScaffolds":8,"scaffoldL50":3,"scaffoldN50":2175,"totalNumberOfChromosomes":8,"totalSequenceLength":"13285","totalUngappedLength":"13285"},"currentAccession":"GCA_038547825.1","organism":{"organismName":"Influenza A virus (A/Managua/466.01/2009(H1N1))","taxId":856562},"sourceDatabase":"SOURCE_DATABASE_GENBANK"}
{"accession":"GCA_038548355.1","annotationInfo":{"name":"Annotation submitted by on behalf of JCVI/UC Berkeley/NCBI, National Center for Biotechnology Information, NIH","provider":"on behalf of JCVI/UC Berkeley/NCBI, National Center for Biotechnology Information, NIH","releaseDate":"2010-08-30","stats":{"geneCounts":{"other":1,"proteinCoding":10,"total":11}}},"assemblyInfo":{"assemblyLevel":"Complete Genome","assemblyName":"ASM3854835v1","assemblyStatus":"current","assemblyType":"haploid","bioprojectAccession":"PRJNA37813","bioprojectLineage":[{"bioprojects":[{"accession":"PRJNA37813","title":"2009 H1N1 Flu Outbreak"}]}],"releaseDate":"2010-08-30","submitter":"on behalf of JCVI/UC Berkeley/NCBI, National Center for Biotechnology Information, NIH"},"assemblyStats":{"contigL50":3,"contigN50":2175,"gcCount":"5785","gcPercent":43.5,"numberOfComponentSequences":8,"numberOfContigs":8,"numberOfScaffolds":8,"scaffoldL50":3,"scaffoldN50":2175,"totalNumberOfChromosomes":8,"totalSequenceLength":"13285","totalUngappedLength":"13285"},"currentAccession":"GCA_038548355.1","organism":{"organismName":"Influenza A virus (A/Managua/2978.04/2009(H1N1))","taxId":856570},"sourceDatabase":"SOURCE_DATABASE_GENBANK"}
{"accession":"GCA_038548675.1","annotationInfo":{"name":"Annotation submitted by on behalf of JCVI/UC Berkeley/NCBI, National Center for Biotechnology Information, NIH","provider":"on behalf of JCVI/UC Berkeley/NCBI, National Center for Biotechnology Information, NIH","releaseDate":"2010-08-24","stats":{"geneCounts":{"other":1,"proteinCoding":10,"total":11}}},"assemblyInfo":{"assemblyLevel":"Complete Genome","assemblyName":"ASM3854867v1","assemblyStatus":"current","assemblyType":"haploid","bioprojectAccession":"PRJNA37813","bioprojectLineage":[{"bioprojects":[{"accession":"PRJNA37813","title":"2009 H1N1 Flu Outbreak"}]}],"releaseDate":"2010-08-24","submitter":"on behalf of JCVI/UC Berkeley/NCBI, National Center for Biotechnology Information, NIH"},"assemblyStats":{"contigL50":3,"contigN50":2175,"gcCount":"5779","gcPercent":43.5,"numberOfComponentSequences":8,"numberOfContigs":8,"numberOfScaffolds":8,"scaffoldL50":3,"scaffoldN50":2175,"totalNumberOfChromosomes":8,"totalSequenceLength":"13285","totalUngappedLength":"13285"},"currentAccession":"GCA_038548675.1","organism":{"organismName":"Influenza A virus (A/Managua/451.01/2009(H1N1))","taxId":856549},"sourceDatabase":"SOURCE_DATABASE_GENBANK"}
{"accession":"GCA_038548725.1","annotationInfo":{"name":"Annotation submitted by on behalf of JCVI/UC Berkeley/NCBI, National Center for Biotechnology Information, NIH","provider":"on behalf of JCVI/UC Berkeley/NCBI, National Center for Biotechnology Information, NIH","releaseDate":"2010-08-24","stats":{"geneCounts":{"other":1,"proteinCoding":10,"total":11}}},"assemblyInfo":{"assemblyLevel":"Complete Genome","assemblyName":"ASM3854872v1","assemblyStatus":"current","assemblyType":"haploid","bioprojectAccession":"PRJNA37813","bioprojectLineage":[{"bioprojects":[{"accession":"PRJNA37813","title":"2009 H1N1 Flu Outbreak"}]}],"releaseDate":"2010-08-24","submitter":"on behalf of JCVI/UC Berkeley/NCBI, National Center for Biotechnology Information, NIH"},"assemblyStats":{"contigL50":3,"contigN50":2175,"gcCount":"5782","gcPercent":43.5,"numberOfComponentSequences":8,"numberOfContigs":8,"numberOfScaffolds":8,"scaffoldL50":3,"scaffoldN50":2175,"totalNumberOfChromosomes":8,"totalSequenceLength":"13285","totalUngappedLength":"13285"},"currentAccession":"GCA_038548725.1","organism":{"organismName":"Influenza A virus (A/Managua/1836.02/2009(H1N1))","taxId":856574},"sourceDatabase":"SOURCE_DATABASE_GENBANK"}
{"accession":"GCA_038548915.1","annotationInfo":{"name":"Annotation submitted by on behalf of JCVI/UC Berkeley/NCBI, National Center for Biotechnology Information, NIH","provider":"on behalf of JCVI/UC Berkeley/NCBI, National Center for Biotechnology Information, NIH","releaseDate":"2010-08-30","stats":{"geneCounts":{"other":1,"proteinCoding":10,"total":11}}},"assemblyInfo":{"assemblyLevel":"Complete Genome","assemblyName":"ASM3854891v1","assemblyStatus":"current","assemblyType":"haploid","bioprojectAccession":"PRJNA37813","bioprojectLineage":[{"bioprojects":[{"accession":"PRJNA37813","title":"2009 H1N1 Flu Outbreak"}]}],"releaseDate":"2010-08-30","submitter":"on behalf of JCVI/UC Berkeley/NCBI, National Center for Biotechnology Information, NIH"},"assemblyStats":{"contigL50":3,"contigN50":2175,"gcCount":"5778","gcPercent":43.5,"numberOfComponentSequences":8,"numberOfContigs":8,"numberOfScaffolds":8,"scaffoldL50":3,"scaffoldN50":2175,"totalNumberOfChromosomes":8,"totalSequenceLength":"13287","totalUngappedLength":"13287"},"currentAccession":"GCA_038548915.1","organism":{"organismName":"Influenza A virus (A/Managua/4451.02/2009(H1N1))","taxId":856582},"sourceDatabase":"SOURCE_DATABASE_GENBANK"}
{"accession":"GCA_038549095.1","annotationInfo":{"name":"Annotation submitted by on behalf of JCVI/UC Berkeley/NCBI, National Center for Biotechnology Information, NIH","provider":"on behalf of JCVI/UC Berkeley/NCBI, National Center for Biotechnology Information, NIH","releaseDate":"2010-08-24","stats":{"geneCounts":{"other":1,"proteinCoding":10,"total":11}}},"assemblyInfo":{"assemblyLevel":"Complete Genome","assemblyName":"ASM3854909v1","assemblyStatus":"current","assemblyType":"haploid","bioprojectAccession":"PRJNA37813","bioprojectLineage":[{"bioprojects":[{"accession":"PRJNA37813","title":"2009 H1N1 Flu Outbreak"}]}],"releaseDate":"2010-08-24","submitter":"on behalf of JCVI/UC Berkeley/NCBI, National Center for Biotechnology Information, NIH"},"assemblyStats":{"contigL50":3,"contigN50":2175,"gcCount":"5781","gcPercent":43.5,"numberOfComponentSequences":8,"numberOfContigs":8,"numberOfScaffolds":8,"scaffoldL50":3,"scaffoldN50":2175,"totalNumberOfChromosomes":8,"totalSequenceLength":"13285","totalUngappedLength":"13285"},"currentAccession":"GCA_038549095.1","organism":{"organismName":"Influenza A virus (A/Managua/1077.04/2009(H1N1))","taxId":856569},"sourceDatabase":"SOURCE_DATABASE_GENBANK"}
{"accession":"GCA_038549595.1","annotationInfo":{"name":"Annotation submitted by on behalf of JCVI/UC Berkeley/NCBI, National Center for Biotechnology Information, NIH","provider":"on behalf of JCVI/UC Berkeley/NCBI, National Center for Biotechnology Information, NIH","releaseDate":"2010-08-24","stats":{"geneCounts":{"other":1,"proteinCoding":10,"total":11}}},"assemblyInfo":{"assemblyLevel":"Complete Genome","assemblyName":"ASM3854959v1","assemblyStatus":"current","assemblyType":"haploid","bioprojectAccession":"PRJNA37813","bioprojectLineage":[{"bioprojects":[{"accession":"PRJNA37813","title":"2009 H1N1 Flu Outbreak"}]}],"releaseDate":"2010-08-24","submitter":"on behalf of JCVI/UC Berkeley/NCBI, National Center for Biotechnology Information, NIH"},"assemblyStats":{"contigL50":3,"contigN50":2175,"gcCount":"5779","gcPercent":43.5,"numberOfComponentSequences":8,"numberOfContigs":8,"numberOfScaffolds":8,"scaffoldL50":3,"scaffoldN50":2175,"totalNumberOfChromosomes":8,"totalSequenceLength":"13285","totalUngappedLength":"13285"},"currentAccession":"GCA_038549595.1","organism":{"organismName":"Influenza A virus (A/Managua/2604.02/2009(H1N1))","taxId":856572},"sourceDatabase":"SOURCE_DATABASE_GENBANK"}
{"accession":"GCA_038549625.1","annotationInfo":{"name":"Annotation submitted by on behalf of JCVI/UC Berkeley/NCBI, National Center for Biotechnology Information, NIH","provider":"on behalf of JCVI/UC Berkeley/NCBI, National Center for Biotechnology Information, NIH","releaseDate":"2010-08-24","stats":{"geneCounts":{"other":1,"proteinCoding":10,"total":11}}},"assemblyInfo":{"assemblyLevel":"Complete Genome","assemblyName":"ASM3854962v1","assemblyStatus":"current","assemblyType":"haploid","bioprojectAccession":"PRJNA37813","bioprojectLineage":[{"bioprojects":[{"accession":"PRJNA37813","title":"2009 H1N1 Flu Outbreak"}]}],"releaseDate":"2010-08-24","submitter":"on behalf of JCVI/UC Berkeley/NCBI, National Center for Biotechnology Information, NIH"},"assemblyStats":{"contigL50":3,"contigN50":2175,"gcCount":"5787","gcPercent":43.5,"numberOfComponentSequences":8,"numberOfContigs":8,"numberOfScaffolds":8,"scaffoldL50":3,"scaffoldN50":2175,"totalNumberOfChromosomes":8,"totalSequenceLength":"13285","totalUngappedLength":"13285"},"currentAccession":"GCA_038549625.1","organism":{"organismName":"Influenza A virus (A/Managua/209.01/2009(H1N1))","taxId":856588},"sourceDatabase":"SOURCE_DATABASE_GENBANK"}
{"accession":"GCA_038549725.1","annotationInfo":{"name":"Annotation submitted by on behalf of JCVI/UC Berkeley/NCBI, National Center for Biotechnology Information, NIH","provider":"on behalf of JCVI/UC Berkeley/NCBI, National Center for Biotechnology Information, NIH","releaseDate":"2010-08-30","stats":{"geneCounts":{"other":1,"proteinCoding":10,"total":11}}},"assemblyInfo":{"assemblyLevel":"Complete Genome","assemblyName":"ASM3854972v1","assemblyStatus":"current","assemblyType":"haploid","bioprojectAccession":"PRJNA37813","bioprojectLineage":[{"bioprojects":[{"accession":"PRJNA37813","title":"2009 H1N1 Flu Outbreak"}]}],"releaseDate":"2010-08-30","submitter":"on behalf of JCVI/UC Berkeley/NCBI, National Center for Biotechnology Information, NIH"},"assemblyStats":{"contigL50":3,"contigN50":2175,"gcCount":"5776","gcPercent":43.5,"numberOfComponentSequences":8,"numberOfContigs":8,"numberOfScaffolds":8,"scaffoldL50":3,"scaffoldN50":2175,"totalNumberOfChromosomes":8,"totalSequenceLength":"13285","totalUngappedLength":"13285"},"currentAccession":"GCA_038549725.1","organism":{"organismName":"Influenza A virus (A/Managua/5595.03/2009(H1N1))","taxId":856593},"sourceDatabase":"SOURCE_DATABASE_GENBANK"}
{"accession":"GCA_038549865.1","annotationInfo":{"name":"Annotation submitted by on behalf of JCVI/UC Berkeley/NCBI, National Center for Biotechnology Information, NIH","provider":"on behalf of JCVI/UC Berkeley/NCBI, National Center for Biotechnology Information, NIH","releaseDate":"2010-08-30","stats":{"geneCounts":{"other":1,"proteinCoding":10,"total":11}}},"assemblyInfo":{"assemblyLevel":"Complete Genome","assemblyName":"ASM3854986v1","assemblyStatus":"current","assemblyType":"haploid","bioprojectAccession":"PRJNA37813","bioprojectLineage":[{"bioprojects":[{"accession":"PRJNA37813","title":"2009 H1N1 Flu Outbreak"}]}],"releaseDate":"2010-08-30","submitter":"on behalf of JCVI/UC Berkeley/NCBI, National Center for Biotechnology Information, NIH"},"assemblyStats":{"contigL50":3,"contigN50":2175,"gcCount":"5781","gcPercent":43.5,"numberOfComponentSequences":8,"numberOfContigs":8,"numberOfScaffolds":8,"scaffoldL50":3,"scaffoldN50":2175,"totalNumberOfChromosomes":8,"totalSequenceLength":"13285","totalUngappedLength":"13285"},"currentAccession":"GCA_038549865.1","organism":{"organismName":"Influenza A virus (A/Managua/1256.04/2009(H1N1))","taxId":856583},"sourceDatabase":"SOURCE_DATABASE_GENBANK"}
{"accession":"GCA_038550065.1","annotationInfo":{"name":"Annotation submitted by on behalf of JCVI/UC Berkeley/NCBI, National Center for Biotechnology Information, NIH","provider":"on behalf of JCVI/UC Berkeley/NCBI, National Center for Biotechnology Information, NIH","releaseDate":"2010-08-30","stats":{"geneCounts":{"other":1,"proteinCoding":10,"total":11}}},"assemblyInfo":{"assemblyLevel":"Complete Genome","assemblyName":"ASM3855006v1","assemblyStatus":"current","assemblyType":"haploid","bioprojectAccession":"PRJNA37813","bioprojectLineage":[{"bioprojects":[{"accession":"PRJNA37813","title":"2009 H1N1 Flu Outbreak"}]}],"releaseDate":"2010-08-30","submitter":"on behalf of JCVI/UC Berkeley/NCBI, National Center for Biotechnology Information, NIH"},"assemblyStats":{"contigL50":3,"contigN50":2175,"gcCount":"5782","gcPercent":43.5,"numberOfComponentSequences":8,"numberOfContigs":8,"numberOfScaffolds":8,"scaffoldL50":3,"scaffoldN50":2175,"totalNumberOfChromosomes":8,"totalSequenceLength":"13285","totalUngappedLength":"13285"},"currentAccession":"GCA_038550065.1","organism":{"organismName":"Influenza A virus (A/Managua/5230.01/2009(H1N1))","taxId":856578},"sourceDatabase":"SOURCE_DATABASE_GENBANK"}
{"accession":"GCA_038550175.1","annotationInfo":{"name":"Annotation submitted by on behalf of JCVI/UC Berkeley/NCBI, National Center for Biotechnology Information, NIH","provider":"on behalf of JCVI/UC Berkeley/NCBI, National Center for Biotechnology Information, NIH","releaseDate":"2010-08-30","stats":{"geneCounts":{"other":1,"proteinCoding":10,"total":11}}},"assemblyInfo":{"assemblyLevel":"Complete Genome","assemblyName":"ASM3855017v1","assemblyStatus":"current","assemblyType":"haploid","bioprojectAccession":"PRJNA37813","bioprojectLineage":[{"bioprojects":[{"accession":"PRJNA37813","title":"2009 H1N1 Flu Outbreak"}]}],"releaseDate":"2010-08-30","submitter":"on behalf of JCVI/UC Berkeley/NCBI, National Center for Biotechnology Information, NIH"},"assemblyStats":{"contigL50":3,"contigN50":2175,"gcCount":"5783","gcPercent":43.5,"numberOfComponentSequences":8,"numberOfContigs":8,"numberOfScaffolds":8,"scaffoldL50":3,"scaffoldN50":2175,"totalNumberOfChromosomes":8,"totalSequenceLength":"13285","totalUngappedLength":"13285"},"currentAccession":"GCA_038550175.1","organism":{"organismName":"Influenza A virus (A/Managua/3083.01/2009(H1N1))","taxId":856565},"sourceDatabase":"SOURCE_DATABASE_GENBANK"}
{"accession":"GCA_038550445.1","annotationInfo":{"name":"Annotation submitted by on behalf of JCVI/UC Berkeley/NCBI, National Center for Biotechnology Information, NIH","provider":"on behalf of JCVI/UC Berkeley/NCBI, National Center for Biotechnology Information, NIH","releaseDate":"2010-08-24","stats":{"geneCounts":{"other":1,"proteinCoding":10,"total":11}}},"assemblyInfo":{"assemblyLevel":"Complete Genome","assemblyName":"ASM3855044v1","assemblyStatus":"current","assemblyType":"haploid","bioprojectAccession":"PRJNA37813","bioprojectLineage":[{"bioprojects":[{"accession":"PRJNA37813","title":"2009 H1N1 Flu Outbreak"}]}],"releaseDate":"2010-08-24","submitter":"on behalf of JCVI/UC Berkeley/NCBI, National Center for Biotechnology Information, NIH"},"assemblyStats":{"contigL50":3,"contigN50":2175,"gcCount":"5780","gcPercent":43.5,"numberOfComponentSequences":8,"numberOfContigs":8,"numberOfScaffolds":8,"scaffoldL50":3,"scaffoldN50":2175,"totalNumberOfChromosomes":8,"totalSequenceLength":"13285","totalUngappedLength":"13285"},"currentAccession":"GCA_038550445.1","organism":{"organismName":"Influenza A virus (A/Managua/2275.01/2009(H1N1))","taxId":856576},"sourceDatabase":"SOURCE_DATABASE_GENBANK"}
{"accession":"GCA_038550465.1","annotationInfo":{"name":"Annotation submitted by on behalf of JCVI/UC Berkeley/NCBI, National Center for Biotechnology Information, NIH","provider":"on behalf of JCVI/UC Berkeley/NCBI, National Center for Biotechnology Information, NIH","releaseDate":"2010-08-30","stats":{"geneCounts":{"other":1,"proteinCoding":10,"total":11}}},"assemblyInfo":{"assemblyLevel":"Complete Genome","assemblyName":"ASM3855046v1","assemblyStatus":"current","assemblyType":"haploid","bioprojectAccession":"PRJNA37813","bioprojectLineage":[{"bioprojects":[{"accession":"PRJNA37813","title":"2009 H1N1 Flu Outbreak"}]}],"releaseDate":"2010-08-30","submitter":"on behalf of JCVI/UC Berkeley/NCBI, National Center for Biotechnology Information, NIH"},"assemblyStats":{"contigL50":3,"contigN50":2175,"gcCount":"5780","gcPercent":43.5,"numberOfComponentSequences":8,"numberOfContigs":8,"numberOfScaffolds":8,"scaffoldL50":3,"scaffoldN50":2175,"totalNumberOfChromosomes":8,"totalSequenceLength":"13285","totalUngappedLength":"13285"},"currentAccession":"GCA_038550465.1","organism":{"organismName":"Influenza A virus (A/Managua/4012.01/2009(H1N1))","taxId":856563},"sourceDatabase":"SOURCE_DATABASE_GENBANK"}
{"accession":"GCA_038550485.1","annotationInfo":{"name":"Annotation submitted by on behalf of JCVI/UC Berkeley/NCBI, National Center for Biotechnology Information, NIH","provider":"on behalf of JCVI/UC Berkeley/NCBI, National Center for Biotechnology Information, NIH","releaseDate":"2010-08-30","stats":{"geneCounts":{"other":1,"proteinCoding":10,"total":11}}},"assemblyInfo":{"assemblyLevel":"Complete Genome","assemblyName":"ASM3855048v1","assemblyStatus":"current","assemblyType":"haploid","bioprojectAccession":"PRJNA37813","bioprojectLineage":[{"bioprojects":[{"accession":"PRJNA37813","title":"2009 H1N1 Flu Outbreak"}]}],"releaseDate":"2010-08-30","submitter":"on behalf of JCVI/UC Berkeley/NCBI, National Center for Biotechnology Information, NIH"},"assemblyStats":{"contigL50":3,"contigN50":2175,"gcCount":"5785","gcPercent":43.5,"numberOfComponentSequences":8,"numberOfContigs":8,"numberOfScaffolds":8,"scaffoldL50":3,"scaffoldN50":2175,"totalNumberOfChromosomes":8,"totalSequenceLength":"13285","totalUngappedLength":"13285"},"currentAccession":"GCA_038550485.1","organism":{"organismName":"Influenza A virus (A/Managua/5119.06/2009(H1N1))","taxId":856577},"sourceDatabase":"SOURCE_DATABASE_GENBANK"}
{"accession":"GCA_038550555.1","annotationInfo":{"name":"Annotation submitted by on behalf of JCVI/UC Berkeley/NCBI, National Center for Biotechnology Information, NIH","provider":"on behalf of JCVI/UC Berkeley/NCBI, National Center for Biotechnology Information, NIH","releaseDate":"2010-08-30","stats":{"geneCounts":{"other":1,"proteinCoding":10,"total":11}}},"assemblyInfo":{"assemblyLevel":"Complete Genome","assemblyName":"ASM3855055v1","assemblyStatus":"current","assemblyType":"haploid","bioprojectAccession":"PRJNA37813","bioprojectLineage":[{"bioprojects":[{"accession":"PRJNA37813","title":"2009 H1N1 Flu Outbreak"}]}],"releaseDate":"2010-08-30","submitter":"on behalf of JCVI/UC Berkeley/NCBI, National Center for Biotechnology Information, NIH"},"assemblyStats":{"contigL50":3,"contigN50":2175,"gcCount":"5786","gcPercent":43.5,"numberOfComponentSequences":8,"numberOfContigs":8,"numberOfScaffolds":8,"scaffoldL50":3,"scaffoldN50":2175,"totalNumberOfChromosomes":8,"totalSequenceLength":"13285","totalUngappedLength":"13285"},"currentAccession":"GCA_038550555.1","organism":{"organismName":"Influenza A virus (A/Managua/5399.04/2009(H1N1))","taxId":856561},"sourceDatabase":"SOURCE_DATABASE_GENBANK"}
{"accession":"GCA_038550665.1","annotationInfo":{"name":"Annotation submitted by on behalf of JCVI/UC Berkeley/NCBI, National Center for Biotechnology Information, NIH","provider":"on behalf of JCVI/UC Berkeley/NCBI, National Center for Biotechnology Information, NIH","releaseDate":"2010-08-30","stats":{"geneCounts":{"other":1,"proteinCoding":10,"total":11}}},"assemblyInfo":{"assemblyLevel":"Complete Genome","assemblyName":"ASM3855066v1","assemblyStatus":"current","assemblyType":"haploid","bioprojectAccession":"PRJNA37813","bioprojectLineage":[{"bioprojects":[{"accession":"PRJNA37813","title":"2009 H1N1 Flu Outbreak"}]}],"releaseDate":"2010-08-30","submitter":"on behalf of JCVI/UC Berkeley/NCBI, National Center for Biotechnology Information, NIH"},"assemblyStats":{"contigL50":3,"contigN50":2175,"gcCount":"5784","gcPercent":43.5,"numberOfComponentSequences":8,"numberOfContigs":8,"numberOfScaffolds":8,"scaffoldL50":3,"scaffoldN50":2175,"totalNumberOfChromosomes":8,"totalSequenceLength":"13285","totalUngappedLength":"13285"},"currentAccession":"GCA_038550665.1","organism":{"organismName":"Influenza A virus (A/Managua/4064.01/2009(H1N1))","taxId":856580},"sourceDatabase":"SOURCE_DATABASE_GENBANK"}
{"accession":"GCA_038550695.1","annotationInfo":{"name":"Annotation submitted by on behalf of JCVI/UC Berkeley/NCBI, National Center for Biotechnology Information, NIH","provider":"on behalf of JCVI/UC Berkeley/NCBI, National Center for Biotechnology Information, NIH","releaseDate":"2010-08-24","stats":{"geneCounts":{"other":1,"proteinCoding":10,"total":11}}},"assemblyInfo":{"assemblyLevel":"Complete Genome","assemblyName":"ASM3855069v1","assemblyStatus":"current","assemblyType":"haploid","bioprojectAccession":"PRJNA37813","bioprojectLineage":[{"bioprojects":[{"accession":"PRJNA37813","title":"2009 H1N1 Flu Outbreak"}]}],"releaseDate":"2010-08-24","submitter":"on behalf of JCVI/UC Berkeley/NCBI, National Center for Biotechnology Information, NIH"},"assemblyStats":{"contigL50":3,"contigN50":2175,"gcCount":"5778","gcPercent":43.5,"numberOfComponentSequences":8,"numberOfContigs":8,"numberOfScaffolds":8,"scaffoldL50":3,"scaffoldN50":2175,"totalNumberOfChromosomes":8,"totalSequenceLength":"13285","totalUngappedLength":"13285"},"currentAccession":"GCA_038550695.1","organism":{"organismName":"Influenza A virus (A/Managua/4186.02/2009(H1N1))","taxId":856566},"sourceDatabase":"SOURCE_DATABASE_GENBANK"}
{"accession":"GCA_038550895.1","annotationInfo":{"name":"Annotation submitted by on behalf of JCVI/UC Berkeley/NCBI, National Center for Biotechnology Information, NIH","provider":"on behalf of JCVI/UC Berkeley/NCBI, National Center for Biotechnology Information, NIH","releaseDate":"2010-08-24","stats":{"geneCounts":{"other":1,"proteinCoding":10,"total":11}}},"assemblyInfo":{"assemblyLevel":"Complete Genome","assemblyName":"ASM3855089v1","assemblyStatus":"current","assemblyType":"haploid","bioprojectAccession":"PRJNA37813","bioprojectLineage":[{"bioprojects":[{"accession":"PRJNA37813","title":"2009 H1N1 Flu Outbreak"}]}],"releaseDate":"2010-08-24","submitter":"on behalf of JCVI/UC Berkeley/NCBI, National Center for Biotechnology Information, NIH"},"assemblyStats":{"contigL50":3,"contigN50":2175,"gcCount":"5781","gcPercent":43.5,"numberOfComponentSequences":8,"numberOfContigs":8,"numberOfScaffolds":8,"scaffoldL50":3,"scaffoldN50":2175,"totalNumberOfChromosomes":8,"totalSequenceLength":"13285","totalUngappedLength":"13285"},"currentAccession":"GCA_038550895.1","organism":{"organismName":"Influenza A virus (A/Managua/527.04/2009(H1N1))","taxId":856639},"sourceDatabase":"SOURCE_DATABASE_GENBANK"}
{"accession":"GCA_038551145.1","annotationInfo":{"name":"Annotation submitted by on behalf of JCVI/UC Berkeley/NCBI, National Center for Biotechnology Information, NIH","provider":"on behalf of JCVI/UC Berkeley/NCBI, National Center for Biotechnology Information, NIH","releaseDate":"2010-08-24","stats":{"geneCounts":{"other":1,"proteinCoding":10,"total":11}}},"assemblyInfo":{"assemblyLevel":"Complete Genome","assemblyName":"ASM3855114v1","assemblyStatus":"current","assemblyType":"haploid","bioprojectAccession":"PRJNA37813","bioprojectLineage":[{"bioprojects":[{"accession":"PRJNA37813","title":"2009 H1N1 Flu Outbreak"}]}],"releaseDate":"2010-08-24","submitter":"on behalf of JCVI/UC Berkeley/NCBI, National Center for Biotechnology Information, NIH"},"assemblyStats":{"contigL50":3,"contigN50":2175,"gcCount":"5781","gcPercent":43.5,"numberOfComponentSequences":8,"numberOfContigs":8,"numberOfScaffolds":8,"scaffoldL50":3,"scaffoldN50":2175,"totalNumberOfChromosomes":8,"totalSequenceLength":"13290","totalUngappedLength":"13290"},"currentAccession":"GCA_038551145.1","organism":{"organismName":"Influenza A virus (A/Managua/554.01/2009(H1N1))","taxId":856589},"sourceDatabase":"SOURCE_DATABASE_GENBANK"}
{"accession":"GCA_038551365.1","annotationInfo":{"name":"Annotation submitted by on behalf of JCVI/UC Berkeley/NCBI, National Center for Biotechnology Information, NIH","provider":"on behalf of JCVI/UC Berkeley/NCBI, National Center for Biotechnology Information, NIH","releaseDate":"2010-03-26","stats":{"geneCounts":{"other":1,"proteinCoding":10,"total":11}}},"assemblyInfo":{"assemblyLevel":"Complete Genome","assemblyName":"ASM3855136v1","assemblyStatus":"current","assemblyType":"haploid","bioprojectAccession":"PRJNA37813","bioprojectLineage":[{"bioprojects":[{"accession":"PRJNA37813","title":"2009 H1N1 Flu Outbreak"}]}],"releaseDate":"2010-03-26","submitter":"on behalf of JCVI/UC Berkeley/NCBI, National Center for Biotechnology Information, NIH"},"assemblyStats":{"contigL50":3,"contigN50":2175,"gcCount":"5781","gcPercent":43.5,"numberOfComponentSequences":8,"numberOfContigs":8,"numberOfScaffolds":8,"scaffoldL50":3,"scaffoldN50":2175,"totalNumberOfChromosomes":8,"totalSequenceLength":"13285","totalUngappedLength":"13285"},"currentAccession":"GCA_038551365.1","organism":{"organismName":"Influenza A virus (A/Managua/473.02/2009(H1N1))","taxId":689991},"sourceDatabase":"SOURCE_DATABASE_GENBANK"}
{"accession":"GCA_038551375.1","annotationInfo":{"name":"Annotation submitted by on behalf of JCVI/UC Berkeley/NCBI, National Center for Biotechnology Information, NIH","provider":"on behalf of JCVI/UC Berkeley/NCBI, National Center for Biotechnology Information, NIH","releaseDate":"2010-08-24","stats":{"geneCounts":{"other":1,"proteinCoding":10,"total":11}}},"assemblyInfo":{"assemblyLevel":"Complete Genome","assemblyName":"ASM3855137v1","assemblyStatus":"current","assemblyType":"haploid","bioprojectAccession":"PRJNA37813","bioprojectLineage":[{"bioprojects":[{"accession":"PRJNA37813","title":"2009 H1N1 Flu Outbreak"}]}],"releaseDate":"2010-08-24","submitter":"on behalf of JCVI/UC Berkeley/NCBI, National Center for Biotechnology Information, NIH"},"assemblyStats":{"contigL50":3,"contigN50":2175,"gcCount":"5784","gcPercent":43.5,"numberOfComponentSequences":8,"numberOfContigs":8,"numberOfScaffolds":8,"scaffoldL50":3,"scaffoldN50":2175,"totalNumberOfChromosomes":8,"totalSequenceLength":"13285","totalUngappedLength":"13285"},"currentAccession":"GCA_038551375.1","organism":{"organismName":"Influenza A virus (A/Managua/1356.03/2009(H1N1))","taxId":856567},"sourceDatabase":"SOURCE_DATABASE_GENBANK"}
{"accession":"GCA_038551385.1","annotationInfo":{"name":"Annotation submitted by on behalf of JCVI/UC Berkeley/NCBI, National Center for Biotechnology Information, NIH","provider":"on behalf of JCVI/UC Berkeley/NCBI, National Center for Biotechnology Information, NIH","releaseDate":"2010-03-30","stats":{"geneCounts":{"other":1,"proteinCoding":10,"total":11}}},"assemblyInfo":{"assemblyLevel":"Complete Genome","assemblyName":"ASM3855138v1","assemblyStatus":"current","assemblyType":"haploid","bioprojectAccession":"PRJNA37813","bioprojectLineage":[{"bioprojects":[{"accession":"PRJNA37813","title":"2009 H1N1 Flu Outbreak"}]}],"releaseDate":"2010-03-30","submitter":"on behalf of JCVI/UC Berkeley/NCBI, National Center for Biotechnology Information, NIH"},"assemblyStats":{"contigL50":3,"contigN50":2169,"gcCount":"5770","gcPercent":43.5,"numberOfComponentSequences":8,"numberOfContigs":8,"numberOfScaffolds":8,"scaffoldL50":3,"scaffoldN50":2169,"totalNumberOfChromosomes":8,"totalSequenceLength":"13241","totalUngappedLength":"13241"},"currentAccession":"GCA_038551385.1","organism":{"organismName":"Influenza A virus (A/Managua/5747.02/2009(H1N1))","taxId":689989},"sourceDatabase":"SOURCE_DATABASE_GENBANK"}
{"accession":"GCA_038551395.1","annotationInfo":{"name":"Annotation submitted by on behalf of JCVI/UC Berkeley/NCBI, National Center for Biotechnology Information, NIH","provider":"on behalf of JCVI/UC Berkeley/NCBI, National Center for Biotechnology Information, NIH","releaseDate":"2010-08-24","stats":{"geneCounts":{"other":1,"proteinCoding":10,"total":11}}},"assemblyInfo":{"assemblyLevel":"Complete Genome","assemblyName":"ASM3855139v1","assemblyStatus":"current","assemblyType":"haploid","bioprojectAccession":"PRJNA37813","bioprojectLineage":[{"bioprojects":[{"accession":"PRJNA37813","title":"2009 H1N1 Flu Outbreak"}]}],"releaseDate":"2010-08-24","submitter":"on behalf of JCVI/UC Berkeley/NCBI, National Center for Biotechnology Information, NIH"},"assemblyStats":{"contigL50":3,"contigN50":2175,"gcCount":"5781","gcPercent":43.5,"numberOfComponentSequences":8,"numberOfContigs":8,"numberOfScaffolds":8,"scaffoldL50":3,"scaffoldN50":2175,"totalNumberOfChromosomes":8,"totalSequenceLength":"13285","totalUngappedLength":"13285"},"currentAccession":"GCA_038551395.1","organism":{"organismName":"Influenza A virus (A/Managua/2339.03/2009(H1N1))","taxId":856586},"sourceDatabase":"SOURCE_DATABASE_GENBANK"}
{"accession":"GCA_038551405.1","annotationInfo":{"name":"Annotation submitted by on behalf of JCVI/UC Berkeley/NCBI, National Center for Biotechnology Information, NIH","provider":"on behalf of JCVI/UC Berkeley/NCBI, National Center for Biotechnology Information, NIH","releaseDate":"2010-08-24","stats":{"geneCounts":{"other":1,"proteinCoding":10,"total":11}}},"assemblyInfo":{"assemblyLevel":"Complete Genome","assemblyName":"ASM3855140v1","assemblyStatus":"current","assemblyType":"haploid","bioprojectAccession":"PRJNA37813","bioprojectLineage":[{"bioprojects":[{"accession":"PRJNA37813","title":"2009 H1N1 Flu Outbreak"}]}],"releaseDate":"2010-08-24","submitter":"on behalf of JCVI/UC Berkeley/NCBI, National Center for Biotechnology Information, NIH"},"assemblyStats":{"contigL50":3,"contigN50":2175,"gcCount":"5776","gcPercent":43.5,"numberOfComponentSequences":8,"numberOfContigs":8,"numberOfScaffolds":8,"scaffoldL50":3,"scaffoldN50":2175,"totalNumberOfChromosomes":8,"totalSequenceLength":"13285","totalUngappedLength":"13285"},"currentAccession":"GCA_038551405.1","organism":{"organismName":"Influenza A virus (A/Managua/5036.01/2009(H1N1))","taxId":856591},"sourceDatabase":"SOURCE_DATABASE_GENBANK"}
{"accession":"GCA_038551425.1","annotationInfo":{"name":"Annotation submitted by on behalf of JCVI/UC Berkeley/NCBI, National Center for Biotechnology Information, NIH","provider":"on behalf of JCVI/UC Berkeley/NCBI, National Center for Biotechnology Information, NIH","releaseDate":"2010-08-09","stats":{"geneCounts":{"other":1,"proteinCoding":10,"total":11}}},"assemblyInfo":{"assemblyLevel":"Complete Genome","assemblyName":"ASM3855142v1","assemblyStatus":"current","assemblyType":"haploid","bioprojectAccession":"PRJNA37813","bioprojectLineage":[{"bioprojects":[{"accession":"PRJNA37813","title":"2009 H1N1 Flu Outbreak"}]}],"releaseDate":"2010-08-09","submitter":"on behalf of JCVI/UC Berkeley/NCBI, National Center for Biotechnology Information, NIH"},"assemblyStats":{"contigL50":3,"contigN50":2175,"gcCount":"5773","gcPercent":43.5,"numberOfComponentSequences":8,"numberOfContigs":8,"numberOfScaffolds":8,"scaffoldL50":3,"scaffoldN50":2175,"totalNumberOfChromosomes":8,"totalSequenceLength":"13285","totalUngappedLength":"13285"},"currentAccession":"GCA_038551425.1","organism":{"organismName":"Influenza A virus (A/Managua/5212.04/2009(H1N1))","taxId":856557},"sourceDatabase":"SOURCE_DATABASE_GENBANK"}
{"accession":"GCA_038551555.1","annotationInfo":{"name":"Annotation submitted by on behalf of JCVI/UC Berkeley/NCBI, National Center for Biotechnology Information, NIH","provider":"on behalf of JCVI/UC Berkeley/NCBI, National Center for Biotechnology Information, NIH","releaseDate":"2010-08-24","stats":{"geneCounts":{"other":1,"proteinCoding":10,"total":11}}},"assemblyInfo":{"assemblyLevel":"Complete Genome","assemblyName":"ASM3855155v1","assemblyStatus":"current","assemblyType":"haploid","bioprojectAccession":"PRJNA37813","bioprojectLineage":[{"bioprojects":[{"accession":"PRJNA37813","title":"2009 H1N1 Flu Outbreak"}]}],"releaseDate":"2010-08-24","submitter":"on behalf of JCVI/UC Berkeley/NCBI, National Center for Biotechnology Information, NIH"},"assemblyStats":{"contigL50":3,"contigN50":2175,"gcCount":"5785","gcPercent":43.5,"numberOfComponentSequences":8,"numberOfContigs":8,"numberOfScaffolds":8,"scaffoldL50":3,"scaffoldN50":2175,"totalNumberOfChromosomes":8,"totalSequenceLength":"13285","totalUngappedLength":"13285"},"currentAccession":"GCA_038551555.1","organism":{"organismName":"Influenza A virus (A/Managua/1054.02/2009(H1N1))","taxId":856587},"sourceDatabase":"SOURCE_DATABASE_GENBANK"}
{"accession":"GCA_038551625.1","annotationInfo":{"name":"Annotation submitted by on behalf of JCVI/UC Berkeley/NCBI, National Center for Biotechnology Information, NIH","provider":"on behalf of JCVI/UC Berkeley/NCBI, National Center for Biotechnology Information, NIH","releaseDate":"2010-08-24","stats":{"geneCounts":{"other":1,"proteinCoding":10,"total":11}}},"assemblyInfo":{"assemblyLevel":"Complete Genome","assemblyName":"ASM3855162v1","assemblyStatus":"current","assemblyType":"haploid","bioprojectAccession":"PRJNA37813","bioprojectLineage":[{"bioprojects":[{"accession":"PRJNA37813","title":"2009 H1N1 Flu Outbreak"}]}],"releaseDate":"2010-08-24","submitter":"on behalf of JCVI/UC Berkeley/NCBI, National Center for Biotechnology Information, NIH"},"assemblyStats":{"contigL50":3,"contigN50":2175,"gcCount":"5780","gcPercent":43.5,"numberOfComponentSequences":8,"numberOfContigs":8,"numberOfScaffolds":8,"scaffoldL50":3,"scaffoldN50":2175,"totalNumberOfChromosomes":8,"totalSequenceLength":"13285","totalUngappedLength":"13285"},"currentAccession":"GCA_038551625.1","organism":{"organismName":"Influenza A virus (A/Managua/3359.01/2009(H1N1))","taxId":856598},"sourceDatabase":"SOURCE_DATABASE_GENBANK"}
{"accession":"GCA_038551645.1","annotationInfo":{"name":"Annotation submitted by on behalf of JCVI/Linnaeus University, Sweden/NCBI, National Center for Biotechnology Information, NIH","provider":"on behalf of JCVI/Linnaeus University, Sweden/NCBI, National Center for Biotechnology Information, NIH","releaseDate":"2014-03-24","stats":{"geneCounts":{"proteinCoding":12,"total":12}}},"assemblyInfo":{"assemblyLevel":"Complete Genome","assemblyName":"ASM3855164v1","assemblyStatus":"current","assemblyType":"haploid","bioprojectAccession":"PRJNA183620","bioprojectLineage":[{"bioprojects":[{"accession":"PRJNA183620","title":"Influenza Virus Genome Sequencing Project"}]}],"releaseDate":"2014-03-12","submitter":"on behalf of JCVI/Linnaeus University, Sweden/NCBI, National Center for Biotechnology Information, NIH"},"assemblyStats":{"contigL50":3,"contigN50":2200,"gcCount":"5982","gcPercent":45.0,"numberOfComponentSequences":8,"numberOfContigs":8,"numberOfScaffolds":8,"scaffoldL50":3,"scaffoldN50":2200,"totalNumberOfChromosomes":8,"totalSequenceLength":"13296","totalUngappedLength":"13296"},"currentAccession":"GCA_038551645.1","organism":{"organismName":"Influenza A virus (A/mallard/Sweden/93211/2009(H4N6))","taxId":1455520},"sourceDatabase":"SOURCE_DATABASE_GENBANK"}
{"accession":"GCA_038551695.1","annotationInfo":{"name":"Annotation submitted by on behalf of JCVI/UC Berkeley/NCBI, National Center for Biotechnology Information, NIH","provider":"on behalf of JCVI/UC Berkeley/NCBI, National Center for Biotechnology Information, NIH","releaseDate":"2010-08-24","stats":{"geneCounts":{"other":1,"proteinCoding":10,"total":11}}},"assemblyInfo":{"assemblyLevel":"Complete Genome","assemblyName":"ASM3855169v1","assemblyStatus":"current","assemblyType":"haploid","bioprojectAccession":"PRJNA37813","bioprojectLineage":[{"bioprojects":[{"accession":"PRJNA37813","title":"2009 H1N1 Flu Outbreak"}]}],"releaseDate":"2010-08-24","submitter":"on behalf of JCVI/UC Berkeley/NCBI, National Center for Biotechnology Information, NIH"},"assemblyStats":{"contigL50":3,"contigN50":2175,"gcCount":"5776","gcPercent":43.5,"numberOfComponentSequences":8,"numberOfContigs":8,"numberOfScaffolds":8,"scaffoldL50":3,"scaffoldN50":2175,"totalNumberOfChromosomes":8,"totalSequenceLength":"13285","totalUngappedLength":"13285"},"currentAccession":"GCA_038551695.1","organism":{"organismName":"Influenza A virus (A/Managua/2155.01/2009(H1N1))","taxId":856571},"sourceDatabase":"SOURCE_DATABASE_GENBANK"}
{"accession":"GCA_038551835.1","annotationInfo":{"name":"Annotation submitted by on behalf of JCVI/UC Berkeley/NCBI, National Center for Biotechnology Information, NIH","provider":"on behalf of JCVI/UC Berkeley/NCBI, National Center for Biotechnology Information, NIH","releaseDate":"2010-08-24","stats":{"geneCounts":{"other":1,"proteinCoding":10,"total":11}}},"assemblyInfo":{"assemblyLevel":"Complete Genome","assemblyName":"ASM3855183v1","assemblyStatus":"current","assemblyType":"haploid","bioprojectAccession":"PRJNA37813","bioprojectLineage":[{"bioprojects":[{"accession":"PRJNA37813","title":"2009 H1N1 Flu Outbreak"}]}],"releaseDate":"2010-08-24","submitter":"on behalf of JCVI/UC Berkeley/NCBI, National Center for Biotechnology Information, NIH"},"assemblyStats":{"contigL50":3,"contigN50":2175,"gcCount":"5785","gcPercent":43.5,"numberOfComponentSequences":8,"numberOfContigs":8,"numberOfScaffolds":8,"scaffoldL50":3,"scaffoldN50":2175,"totalNumberOfChromosomes":8,"totalSequenceLength":"13285","totalUngappedLength":"13285"},"currentAccession":"GCA_038551835.1","organism":{"organismName":"Influenza A virus (A/Managua/3642.04/2009(H1N1))","taxId":856575},"sourceDatabase":"SOURCE_DATABASE_GENBANK"}
{"accession":"GCA_038551855.1","annotationInfo":{"name":"Annotation submitted by on behalf of JCVI/UC Berkeley/NCBI, National Center for Biotechnology Information, NIH","provider":"on behalf of JCVI/UC Berkeley/NCBI, National Center for Biotechnology Information, NIH","releaseDate":"2010-08-30","stats":{"geneCounts":{"other":1,"proteinCoding":10,"total":11}}},"assemblyInfo":{"assemblyLevel":"Complete Genome","assemblyName":"ASM3855185v1","assemblyStatus":"current","assemblyType":"haploid","bioprojectAccession":"PRJNA37813","bioprojectLineage":[{"bioprojects":[{"accession":"PRJNA37813","title":"2009 H1N1 Flu Outbreak"}]}],"releaseDate":"2010-08-30","submitter":"on behalf of JCVI/UC Berkeley/NCBI, National Center for Biotechnology Information, NIH"},"assemblyStats":{"contigL50":3,"contigN50":2175,"gcCount":"5781","gcPercent":43.5,"numberOfComponentSequences":8,"numberOfContigs":8,"numberOfScaffolds":8,"scaffoldL50":3,"scaffoldN50":2175,"totalNumberOfChromosomes":8,"totalSequenceLength":"13285","totalUngappedLength":"13285"},"currentAccession":"GCA_038551855.1","organism":{"organismName":"Influenza A virus (A/Managua/921.02/2009(H1N1))","taxId":856579},"sourceDatabase":"SOURCE_DATABASE_GENBANK"}
{"accession":"GCA_038551875.1","annotationInfo":{"name":"Annotation submitted by on behalf of JCVI/Linnaeus University, Sweden/NCBI, National Center for Biotechnology Information, NIH","provider":"on behalf of JCVI/Linnaeus University, Sweden/NCBI, National Center for Biotechnology Information, NIH","releaseDate":"2014-03-24","stats":{"geneCounts":{"proteinCoding":12,"total":12}}},"assemblyInfo":{"assemblyLevel":"Complete Genome","assemblyName":"ASM3855187v1","assemblyStatus":"current","assemblyType":"haploid","bioprojectAccession":"PRJNA183620","bioprojectLineage":[{"bioprojects":[{"accession":"PRJNA183620","title":"Influenza Virus Genome Sequencing Project"}]}],"releaseDate":"2014-03-12","submitter":"on behalf of JCVI/Linnaeus University, Sweden/NCBI, National Center for Biotechnology Information, NIH"},"assemblyStats":{"contigL50":3,"contigN50":2200,"gcCount":"5982","gcPercent":45.0,"numberOfComponentSequences":8,"numberOfContigs":8,"numberOfScaffolds":8,"scaffoldL50":3,"scaffoldN50":2200,"totalNumberOfChromosomes":8,"totalSequenceLength":"13296","totalUngappedLength":"13296"},"currentAccession":"GCA_038551875.1","organism":{"organismName":"Influenza A virus (A/mallard/Sweden/93225/2009(H4N6))","taxId":1455521},"sourceDatabase":"SOURCE_DATABASE_GENBANK"}
{"accession":"GCA_038551925.1","annotationInfo":{"name":"Annotation submitted by on behalf of JCVI/UC Berkeley/NCBI, National Center for Biotechnology Information, NIH","provider":"on behalf of JCVI/UC Berkeley/NCBI, National Center for Biotechnology Information, NIH","releaseDate":"2010-03-26","stats":{"geneCounts":{"other":1,"proteinCoding":10,"total":11}}},"assemblyInfo":{"assemblyLevel":"Complete Genome","assemblyName":"ASM3855192v1","assemblyStatus":"current","assemblyType":"haploid","bioprojectAccession":"PRJNA37813","bioprojectLineage":[{"bioprojects":[{"accession":"PRJNA37813","title":"2009 H1N1 Flu Outbreak"}]}],"releaseDate":"2010-03-26","submitter":"on behalf of JCVI/UC Berkeley/NCBI, National Center for Biotechnology Information, NIH"},"assemblyStats":{"contigL50":3,"contigN50":2175,"gcCount":"5779","gcPercent":43.5,"numberOfComponentSequences":8,"numberOfContigs":8,"numberOfScaffolds":8,"scaffoldL50":3,"scaffoldN50":2175,"totalNumberOfChromosomes":8,"totalSequenceLength":"13285","totalUngappedLength":"13285"},"currentAccession":"GCA_038551925.1","organism":{"organismName":"Influenza A virus (A/Managua/164.01/2009(H1N1))","taxId":689994},"sourceDatabase":"SOURCE_DATABASE_GENBANK"}
{"accession":"GCA_038551945.1","annotationInfo":{"name":"Annotation submitted by on behalf of JCVI/UC Berkeley/NCBI, National Center for Biotechnology Information, NIH","provider":"on behalf of JCVI/UC Berkeley/NCBI, National Center for Biotechnology Information, NIH","releaseDate":"2010-03-30","stats":{"geneCounts":{"other":1,"proteinCoding":10,"total":11}}},"assemblyInfo":{"assemblyLevel":"Complete Genome","assemblyName":"ASM3855194v1","assemblyStatus":"current","assemblyType":"haploid","bioprojectAccession":"PRJNA37813","bioprojectLineage":[{"bioprojects":[{"accession":"PRJNA37813","title":"2009 H1N1 Flu Outbreak"}]}],"releaseDate":"2010-03-30","submitter":"on behalf of JCVI/UC Berkeley/NCBI, National Center for Biotechnology Information, NIH"},"assemblyStats":{"contigL50":3,"contigN50":2169,"gcCount":"5769","gcPercent":43.5,"numberOfComponentSequences":8,"numberOfContigs":8,"numberOfScaffolds":8,"scaffoldL50":3,"scaffoldN50":2169,"totalNumberOfChromosomes":8,"totalSequenceLength":"13241","totalUngappedLength":"13241"},"currentAccession":"GCA_038551945.1","organism":{"organismName":"Influenza A virus (A/Managua/2323.02/2009(H1N1))","taxId":689990},"sourceDatabase":"SOURCE_DATABASE_GENBANK"}
{"accession":"GCA_038551965.1","annotationInfo":{"name":"Annotation submitted by on behalf of JCVI/UC Berkeley/NCBI, National Center for Biotechnology Information, NIH","provider":"on behalf of JCVI/UC Berkeley/NCBI, National Center for Biotechnology Information, NIH","releaseDate":"2010-03-30","stats":{"geneCounts":{"other":1,"proteinCoding":10,"total":11}}},"assemblyInfo":{"assemblyLevel":"Complete Genome","assemblyName":"ASM3855196v1","assemblyStatus":"current","assemblyType":"haploid","bioprojectAccession":"PRJNA37813","bioprojectLineage":[{"bioprojects":[{"accession":"PRJNA37813","title":"2009 H1N1 Flu Outbreak"}]}],"releaseDate":"2010-03-30","submitter":"on behalf of JCVI/UC Berkeley/NCBI, National Center for Biotechnology Information, NIH"},"assemblyStats":{"contigL50":3,"contigN50":2169,"gcCount":"5774","gcPercent":43.5,"numberOfComponentSequences":8,"numberOfContigs":8,"numberOfScaffolds":8,"scaffoldL50":3,"scaffoldN50":2169,"totalNumberOfChromosomes":8,"totalSequenceLength":"13241","totalUngappedLength":"13241"},"currentAccession":"GCA_038551965.1","organism":{"organismName":"Influenza A virus (A/Managua/3435.01/2009(H1N1))","taxId":689988},"sourceDatabase":"SOURCE_DATABASE_GENBANK"}
{"accession":"GCA_038551985.1","annotationInfo":{"name":"Annotation submitted by on behalf of JCVI/UC Berkeley/NCBI, National Center for Biotechnology Information, NIH","provider":"on behalf of JCVI/UC Berkeley/NCBI, National Center for Biotechnology Information, NIH","releaseDate":"2010-03-30","stats":{"geneCounts":{"other":1,"proteinCoding":10,"total":11}}},"assemblyInfo":{"assemblyLevel":"Complete Genome","assemblyName":"ASM3855198v1","assemblyStatus":"current","assemblyType":"haploid","bioprojectAccession":"PRJNA37813","bioprojectLineage":[{"bioprojects":[{"accession":"PRJNA37813","title":"2009 H1N1 Flu Outbreak"}]}],"releaseDate":"2010-03-30","submitter":"on behalf of JCVI/UC Berkeley/NCBI, National Center for Biotechnology Information, NIH"},"assemblyStats":{"contigL50":3,"contigN50":2169,"gcCount":"5775","gcPercent":43.5,"numberOfComponentSequences":8,"numberOfContigs":8,"numberOfScaffolds":8,"scaffoldL50":3,"scaffoldN50":2169,"totalNumberOfChromosomes":8,"totalSequenceLength":"13241","totalUngappedLength":"13241"},"currentAccession":"GCA_038551985.1","organism":{"organismName":"Influenza A virus (A/Managua/989.01/2009(H1N1))","taxId":689986},"sourceDatabase":"SOURCE_DATABASE_GENBANK"}
{"accession":"GCA_038552175.1","annotationInfo":{"name":"Annotation submitted by on behalf of JCVI/Ohio State University/NCBI, National Center for Biotechnology Information, NIH","provider":"on behalf of JCVI/Ohio State University/NCBI, National Center for Biotechnology Information, NIH","releaseDate":"2011-08-22","stats":{"geneCounts":{"proteinCoding":11,"total":11}}},"assemblyInfo":{"assemblyLevel":"Complete Genome","assemblyName":"ASM3855217v1","assemblyStatus":"current","assemblyType":"haploid","releaseDate":"2011-08-22","submitter":"on behalf of JCVI/Ohio State University/NCBI, National Center for Biotechnology Information, NIH"},"assemblyStats":{"contigL50":3,"contigN50":2208,"gcCount":"5942","gcPercent":44.5,"numberOfComponentSequences":8,"numberOfContigs":8,"numberOfScaffolds":8,"scaffoldL50":3,"scaffoldN50":2208,"totalNumberOfChromosomes":8,"totalSequenceLength":"13372","totalUngappedLength":"13372"},"currentAccession":"GCA_038552175.1","organism":{"organismName":"Influenza A virus (A/mallard/Wisconsin/1534/2009(H6N8))","taxId":1052777},"sourceDatabase":"SOURCE_DATABASE_GENBANK"}
{"accession":"GCA_038552285.1","annotationInfo":{"name":"Annotation submitted by on behalf of JCVI/UC Berkeley/NCBI, National Center for Biotechnology Information, NIH","provider":"on behalf of JCVI/UC Berkeley/NCBI, National Center for Biotechnology Information, NIH","releaseDate":"2010-08-24","stats":{"geneCounts":{"other":1,"proteinCoding":10,"total":11}}},"assemblyInfo":{"assemblyLevel":"Complete Genome","assemblyName":"ASM3855228v1","assemblyStatus":"current","assemblyType":"haploid","bioprojectAccession":"PRJNA37813","bioprojectLineage":[{"bioprojects":[{"accession":"PRJNA37813","title":"2009 H1N1 Flu Outbreak"}]}],"releaseDate":"2010-08-24","submitter":"on behalf of JCVI/UC Berkeley/NCBI, National Center for Biotechnology Information, NIH"},"assemblyStats":{"contigL50":3,"contigN50":2175,"gcCount":"5776","gcPercent":43.5,"numberOfComponentSequences":8,"numberOfContigs":8,"numberOfScaffolds":8,"scaffoldL50":3,"scaffoldN50":2175,"totalNumberOfChromosomes":8,"totalSequenceLength":"13285","totalUngappedLength":"13285"},"currentAccession":"GCA_038552285.1","organism":{"organismName":"Influenza A virus (A/Managua/4702.04/2009(H1N1))","taxId":856620},"sourceDatabase":"SOURCE_DATABASE_GENBANK"}
{"accession":"GCA_038552315.1","annotationInfo":{"name":"Annotation submitted by on behalf of JCVI/UC Berkeley/NCBI, National Center for Biotechnology Information, NIH","provider":"on behalf of JCVI/UC Berkeley/NCBI, National Center for Biotechnology Information, NIH","releaseDate":"2010-03-26","stats":{"geneCounts":{"other":1,"proteinCoding":10,"total":11}}},"assemblyInfo":{"assemblyLevel":"Complete Genome","assemblyName":"ASM3855231v1","assemblyStatus":"current","assemblyType":"haploid","bioprojectAccession":"PRJNA37813","bioprojectLineage":[{"bioprojects":[{"accession":"PRJNA37813","title":"2009 H1N1 Flu Outbreak"}]}],"releaseDate":"2010-03-26","submitter":"on behalf of JCVI/UC Berkeley/NCBI, National Center for Biotechnology Information, NIH"},"assemblyStats":{"contigL50":3,"contigN50":2175,"gcCount":"5781","gcPercent":43.5,"numberOfComponentSequences":8,"numberOfContigs":8,"numberOfScaffolds":8,"scaffoldL50":3,"scaffoldN50":2175,"totalNumberOfChromosomes":8,"totalSequenceLength":"13286","totalUngappedLength":"13286"},"currentAccession":"GCA_038552315.1","organism":{"organismName":"Influenza A virus (A/Managua/3275.01/2009(H1N1))","taxId":689992},"sourceDatabase":"SOURCE_DATABASE_GENBANK"}
{"accession":"GCA_038552335.1","annotationInfo":{"name":"Annotation submitted by on behalf of JCVI/UC Berkeley/NCBI, National Center for Biotechnology Information, NIH","provider":"on behalf of JCVI/UC Berkeley/NCBI, National Center for Biotechnology Information, NIH","releaseDate":"2010-08-24","stats":{"geneCounts":{"other":1,"proteinCoding":10,"total":11}}},"assemblyInfo":{"assemblyLevel":"Complete Genome","assemblyName":"ASM3855233v1","assemblyStatus":"current","assemblyType":"haploid","bioprojectAccession":"PRJNA37813","bioprojectLineage":[{"bioprojects":[{"accession":"PRJNA37813","title":"2009 H1N1 Flu Outbreak"}]}],"releaseDate":"2010-08-24","submitter":"on behalf of JCVI/UC Berkeley/NCBI, National Center for Biotechnology Information, NIH"},"assemblyStats":{"contigL50":3,"contigN50":2175,"gcCount":"5783","gcPercent":43.5,"numberOfComponentSequences":8,"numberOfContigs":8,"numberOfScaffolds":8,"scaffoldL50":3,"scaffoldN50":2175,"totalNumberOfChromosomes":8,"totalSequenceLength":"13285","totalUngappedLength":"13285"},"currentAccession":"GCA_038552335.1","organism":{"organismName":"Influenza A virus (A/Managua/5307.01/2009(H1N1))","taxId":856592},"sourceDatabase":"SOURCE_DATABASE_GENBANK"}
{"accession":"GCA_038552515.1","annotationInfo":{"name":"Annotation submitted by on behalf of JCVI/UC Berkeley/NCBI, National Center for Biotechnology Information, NIH","provider":"on behalf of JCVI/UC Berkeley/NCBI, National Center for Biotechnology Information, NIH","releaseDate":"2010-08-24","stats":{"geneCounts":{"other":1,"proteinCoding":10,"total":11}}},"assemblyInfo":{"assemblyLevel":"Complete Genome","assemblyName":"ASM3855251v1","assemblyStatus":"current","assemblyType":"haploid","bioprojectAccession":"PRJNA37813","bioprojectLineage":[{"bioprojects":[{"accession":"PRJNA37813","title":"2009 H1N1 Flu Outbreak"}]}],"releaseDate":"2010-08-24","submitter":"on behalf of JCVI/UC Berkeley/NCBI, National Center for Biotechnology Information, NIH"},"assemblyStats":{"contigL50":3,"contigN50":2175,"gcCount":"5782","gcPercent":43.5,"numberOfComponentSequences":8,"numberOfContigs":8,"numberOfScaffolds":8,"scaffoldL50":3,"scaffoldN50":2175,"totalNumberOfChromosomes":8,"totalSequenceLength":"13285","totalUngappedLength":"13285"},"currentAccession":"GCA_038552515.1","organism":{"organismName":"Influenza A virus (A/Managua/4570.01/2009(H1N1))","taxId":856585},"sourceDatabase":"SOURCE_DATABASE_GENBANK"}
{"accession":"GCA_038552545.1","annotationInfo":{"name":"Annotation submitted by on behalf of JCVI/UC Berkeley/NCBI, National Center for Biotechnology Information, NIH","provider":"on behalf of JCVI/UC Berkeley/NCBI, National Center for Biotechnology Information, NIH","releaseDate":"2010-08-24","stats":{"geneCounts":{"other":1,"proteinCoding":10,"total":11}}},"assemblyInfo":{"assemblyLevel":"Complete Genome","assemblyName":"ASM3855254v1","assemblyStatus":"current","assemblyType":"haploid","bioprojectAccession":"PRJNA37813","bioprojectLineage":[{"bioprojects":[{"accession":"PRJNA37813","title":"2009 H1N1 Flu Outbreak"}]}],"releaseDate":"2010-08-24","submitter":"on behalf of JCVI/UC Berkeley/NCBI, National Center for Biotechnology Information, NIH"},"assemblyStats":{"contigL50":3,"contigN50":2175,"gcCount":"5785","gcPercent":43.5,"numberOfComponentSequences":8,"numberOfContigs":8,"numberOfScaffolds":8,"scaffoldL50":3,"scaffoldN50":2175,"totalNumberOfChromosomes":8,"totalSequenceLength":"13285","totalUngappedLength":"13285"},"currentAccession":"GCA_038552545.1","organism":{"organismName":"Influenza A virus (A/Managua/2999.03/2009(H1N1))","taxId":856623},"sourceDatabase":"SOURCE_DATABASE_GENBANK"}
{"accession":"GCA_038552665.1","annotationInfo":{"name":"Annotation submitted by on behalf of JCVI/UC Berkeley/NCBI, National Center for Biotechnology Information, NIH","provider":"on behalf of JCVI/UC Berkeley/NCBI, National Center for Biotechnology Information, NIH","releaseDate":"2010-03-30","stats":{"geneCounts":{"other":1,"proteinCoding":10,"total":11}}},"assemblyInfo":{"assemblyLevel":"Complete Genome","assemblyName":"ASM3855266v1","assemblyStatus":"current","assemblyType":"haploid","bioprojectAccession":"PRJNA37813","bioprojectLineage":[{"bioprojects":[{"accession":"PRJNA37813","title":"2009 H1N1 Flu Outbreak"}]}],"releaseDate":"2010-03-30","submitter":"on behalf of JCVI/UC Berkeley/NCBI, National Center for Biotechnology Information, NIH"},"assemblyStats":{"contigL50":3,"contigN50":2169,"gcCount":"5770","gcPercent":43.5,"numberOfComponentSequences":8,"numberOfContigs":8,"numberOfScaffolds":8,"scaffoldL50":3,"scaffoldN50":2169,"totalNumberOfChromosomes":8,"totalSequenceLength":"13241","totalUngappedLength":"13241"},"currentAccession":"GCA_038552665.1","organism":{"organismName":"Influenza A virus (A/Managua/4218.01/2009(H1N1))","taxId":689984},"sourceDatabase":"SOURCE_DATABASE_GENBANK"}
{"accession":"GCA_038552895.1","annotationInfo":{"name":"Annotation submitted by on behalf of JCVI/UC Berkeley/NCBI, National Center for Biotechnology Information, NIH","provider":"on behalf of JCVI/UC Berkeley/NCBI, National Center for Biotechnology Information, NIH","releaseDate":"2010-08-24","stats":{"geneCounts":{"other":1,"proteinCoding":10,"total":11}}},"assemblyInfo":{"assemblyLevel":"Complete Genome","assemblyName":"ASM3855289v1","assemblyStatus":"current","assemblyType":"haploid","bioprojectAccession":"PRJNA37813","bioprojectLineage":[{"bioprojects":[{"accession":"PRJNA37813","title":"2009 H1N1 Flu Outbreak"}]}],"releaseDate":"2010-08-24","submitter":"on behalf of JCVI/UC Berkeley/NCBI, National Center for Biotechnology Information, NIH"},"assemblyStats":{"contigL50":3,"contigN50":2175,"gcCount":"5777","gcPercent":43.5,"numberOfComponentSequences":8,"numberOfContigs":8,"numberOfScaffolds":8,"scaffoldL50":3,"scaffoldN50":2175,"totalNumberOfChromosomes":8,"totalSequenceLength":"13290","totalUngappedLength":"13290"},"currentAccession":"GCA_038552895.1","organism":{"organismName":"Influenza A virus (A/Managua/432.01/2009(H1N1))","taxId":856611},"sourceDatabase":"SOURCE_DATABASE_GENBANK"}
{"accession":"GCA_038552905.1","annotationInfo":{"name":"Annotation submitted by on behalf of JCVI/UC Berkeley/NCBI, National Center for Biotechnology Information, NIH","provider":"on behalf of JCVI/UC Berkeley/NCBI, National Center for Biotechnology Information, NIH","releaseDate":"2010-03-30","stats":{"geneCounts":{"other":1,"proteinCoding":10,"total":11}}},"assemblyInfo":{"assemblyLevel":"Complete Genome","assemblyName":"ASM3855290v1","assemblyStatus":"current","assemblyType":"haploid","bioprojectAccession":"PRJNA37813","bioprojectLineage":[{"bioprojects":[{"accession":"PRJNA37813","title":"2009 H1N1 Flu Outbreak"}]}],"releaseDate":"2010-03-30","submitter":"on behalf of JCVI/UC Berkeley/NCBI, National Center for Biotechnology Information, NIH"},"assemblyStats":{"contigL50":3,"contigN50":2169,"gcCount":"5768","gcPercent":43.5,"numberOfComponentSequences":8,"numberOfContigs":8,"numberOfScaffolds":8,"scaffoldL50":3,"scaffoldN50":2169,"totalNumberOfChromosomes":8,"totalSequenceLength":"13234","totalUngappedLength":"13234"},"currentAccession":"GCA_038552905.1","organism":{"organismName":"Influenza A virus (A/Managua/2093.01/2009(H1N1))","taxId":689983},"sourceDatabase":"SOURCE_DATABASE_GENBANK"}
{"accession":"GCA_038552925.1","annotationInfo":{"name":"Annotation submitted by on behalf of JCVI/UC Berkeley/NCBI, National Center for Biotechnology Information, NIH","provider":"on behalf of JCVI/UC Berkeley/NCBI, National Center for Biotechnology Information, NIH","releaseDate":"2010-03-26","stats":{"geneCounts":{"other":1,"proteinCoding":10,"total":11}}},"assemblyInfo":{"assemblyLevel":"Complete Genome","assemblyName":"ASM3855292v1","assemblyStatus":"current","assemblyType":"haploid","bioprojectAccession":"PRJNA37813","bioprojectLineage":[{"bioprojects":[{"accession":"PRJNA37813","title":"2009 H1N1 Flu Outbreak"}]}],"releaseDate":"2010-03-26","submitter":"on behalf of JCVI/UC Berkeley/NCBI, National Center for Biotechnology Information, NIH"},"assemblyStats":{"contigL50":3,"contigN50":2175,"gcCount":"5778","gcPercent":43.5,"numberOfComponentSequences":8,"numberOfContigs":8,"numberOfScaffolds":8,"scaffoldL50":3,"scaffoldN50":2175,"totalNumberOfChromosomes":8,"totalSequenceLength":"13285","totalUngappedLength":"13285"},"currentAccession":"GCA_038552925.1","organism":{"organismName":"Influenza A virus (A/Managua/3244.01/2009(H1N1))","taxId":689993},"sourceDatabase":"SOURCE_DATABASE_GENBANK"}
{"accession":"GCA_038552945.1","annotationInfo":{"name":"Annotation submitted by on behalf of JCVI/UC Berkeley/NCBI, National Center for Biotechnology Information, NIH","provider":"on behalf of JCVI/UC Berkeley/NCBI, National Center for Biotechnology Information, NIH","releaseDate":"2010-03-30","stats":{"geneCounts":{"other":1,"proteinCoding":10,"total":11}}},"assemblyInfo":{"assemblyLevel":"Complete Genome","assemblyName":"ASM3855294v1","assemblyStatus":"current","assemblyType":"haploid","bioprojectAccession":"PRJNA37813","bioprojectLineage":[{"bioprojects":[{"accession":"PRJNA37813","title":"2009 H1N1 Flu Outbreak"}]}],"releaseDate":"2010-03-30","submitter":"on behalf of JCVI/UC Berkeley/NCBI, National Center for Biotechnology Information, NIH"},"assemblyStats":{"contigL50":3,"contigN50":2169,"gcCount":"5773","gcPercent":43.5,"numberOfComponentSequences":8,"numberOfContigs":8,"numberOfScaffolds":8,"scaffoldL50":3,"scaffoldN50":2169,"totalNumberOfChromosomes":8,"totalSequenceLength":"13241","totalUngappedLength":"13241"},"currentAccession":"GCA_038552945.1","organism":{"organismName":"Influenza A virus (A/Managua/4757.02/2009(H1N1))","taxId":689985},"sourceDatabase":"SOURCE_DATABASE_GENBANK"}
{"accession":"GCA_038553165.1","annotationInfo":{"name":"Annotation submitted by on behalf of JCVI/Ohio State University/NCBI, National Center for Biotechnology Information, NIH","provider":"on behalf of JCVI/Ohio State University/NCBI, National Center for Biotechnology Information, NIH","releaseDate":"2011-08-22","stats":{"geneCounts":{"proteinCoding":11,"total":11}}},"assemblyInfo":{"assemblyLevel":"Complete Genome","assemblyName":"ASM3855316v1","assemblyStatus":"current","assemblyType":"haploid","releaseDate":"2011-08-22","submitter":"on behalf of JCVI/Ohio State University/NCBI, National Center for Biotechnology Information, NIH"},"assemblyStats":{"contigL50":3,"contigN50":2208,"gcCount":"5944","gcPercent":44.5,"numberOfComponentSequences":8,"numberOfContigs":8,"numberOfScaffolds":8,"scaffoldL50":3,"scaffoldN50":2208,"totalNumberOfChromosomes":8,"totalSequenceLength":"13373","totalUngappedLength":"13373"},"currentAccession":"GCA_038553165.1","organism":{"organismName":"Influenza A virus (A/mallard/Wisconsin/1538/2009(H4N6))","taxId":1052756},"sourceDatabase":"SOURCE_DATABASE_GENBANK"}
{"accession":"GCA_038553435.1","annotationInfo":{"name":"Annotation submitted by on behalf of JCVI/UC Berkeley/NCBI, National Center for Biotechnology Information, NIH","provider":"on behalf of JCVI/UC Berkeley/NCBI, National Center for Biotechnology Information, NIH","releaseDate":"2010-08-24","stats":{"geneCounts":{"other":1,"proteinCoding":10,"total":11}}},"assemblyInfo":{"assemblyLevel":"Complete Genome","assemblyName":"ASM3855343v1","assemblyStatus":"current","assemblyType":"haploid","bioprojectAccession":"PRJNA37813","bioprojectLineage":[{"bioprojects":[{"accession":"PRJNA37813","title":"2009 H1N1 Flu Outbreak"}]}],"releaseDate":"2010-08-24","submitter":"on behalf of JCVI/UC Berkeley/NCBI, National Center for Biotechnology Information, NIH"},"assemblyStats":{"contigL50":3,"contigN50":2175,"gcCount":"5785","gcPercent":43.5,"numberOfComponentSequences":8,"numberOfContigs":8,"numberOfScaffolds":8,"scaffoldL50":3,"scaffoldN50":2175,"totalNumberOfChromosomes":8,"totalSequenceLength":"13285","totalUngappedLength":"13285"},"currentAccession":"GCA_038553435.1","organism":{"organismName":"Influenza A virus (A/Managua/3434.02/2009(H1N1))","taxId":856627},"sourceDatabase":"SOURCE_DATABASE_GENBANK"}
{"accession":"GCA_038553525.1","annotationInfo":{"name":"Annotation submitted by on behalf of JCVI/UC Berkeley/NCBI, National Center for Biotechnology Information, NIH","provider":"on behalf of JCVI/UC Berkeley/NCBI, National Center for Biotechnology Information, NIH","releaseDate":"2010-08-24","stats":{"geneCounts":{"other":1,"proteinCoding":10,"total":11}}},"assemblyInfo":{"assemblyLevel":"Complete Genome","assemblyName":"ASM3855352v1","assemblyStatus":"current","assemblyType":"haploid","bioprojectAccession":"PRJNA37813","bioprojectLineage":[{"bioprojects":[{"accession":"PRJNA37813","title":"2009 H1N1 Flu Outbreak"}]}],"releaseDate":"2010-08-24","submitter":"on behalf of JCVI/UC Berkeley/NCBI, National Center for Biotechnology Information, NIH"},"assemblyStats":{"contigL50":3,"contigN50":2175,"gcCount":"5779","gcPercent":43.5,"numberOfComponentSequences":8,"numberOfContigs":8,"numberOfScaffolds":8,"scaffoldL50":3,"scaffoldN50":2175,"totalNumberOfChromosomes":8,"totalSequenceLength":"13287","totalUngappedLength":"13287"},"currentAccession":"GCA_038553525.1","organism":{"organismName":"Influenza A virus (A/Managua/287.01/2009(H1N1))","taxId":856607},"sourceDatabase":"SOURCE_DATABASE_GENBANK"}
{"accession":"GCA_038553615.1","annotationInfo":{"name":"Annotation submitted by on behalf of JCVI/UC Berkeley/NCBI, National Center for Biotechnology Information, NIH","provider":"on behalf of JCVI/UC Berkeley/NCBI, National Center for Biotechnology Information, NIH","releaseDate":"2010-08-30","stats":{"geneCounts":{"other":1,"proteinCoding":10,"total":11}}},"assemblyInfo":{"assemblyLevel":"Complete Genome","assemblyName":"ASM3855361v1","assemblyStatus":"current","assemblyType":"haploid","bioprojectAccession":"PRJNA37813","bioprojectLineage":[{"bioprojects":[{"accession":"PRJNA37813","title":"2009 H1N1 Flu Outbreak"}]}],"releaseDate":"2010-08-30","submitter":"on behalf of JCVI/UC Berkeley/NCBI, National Center for Biotechnology Information, NIH"},"assemblyStats":{"contigL50":3,"contigN50":2175,"gcCount":"5777","gcPercent":43.5,"numberOfComponentSequences":8,"numberOfContigs":8,"numberOfScaffolds":8,"scaffoldL50":3,"scaffoldN50":2175,"totalNumberOfChromosomes":8,"totalSequenceLength":"13285","totalUngappedLength":"13285"},"currentAccession":"GCA_038553615.1","organism":{"organismName":"Influenza A virus (A/Managua/4209.04/2009(H1N1))","taxId":856601},"sourceDatabase":"SOURCE_DATABASE_GENBANK"}
{"accession":"GCA_038553765.1","annotationInfo":{"name":"Annotation submitted by on behalf of JCVI/UC Berkeley/NCBI, National Center for Biotechnology Information, NIH","provider":"on behalf of JCVI/UC Berkeley/NCBI, National Center for Biotechnology Information, NIH","releaseDate":"2010-08-24","stats":{"geneCounts":{"other":1,"proteinCoding":10,"total":11}}},"assemblyInfo":{"assemblyLevel":"Complete Genome","assemblyName":"ASM3855376v1","assemblyStatus":"current","assemblyType":"haploid","bioprojectAccession":"PRJNA37813","bioprojectLineage":[{"bioprojects":[{"accession":"PRJNA37813","title":"2009 H1N1 Flu Outbreak"}]}],"releaseDate":"2010-08-24","submitter":"on behalf of JCVI/UC Berkeley/NCBI, National Center for Biotechnology Information, NIH"},"assemblyStats":{"contigL50":3,"contigN50":2175,"gcCount":"5773","gcPercent":43.5,"numberOfComponentSequences":8,"numberOfContigs":8,"numberOfScaffolds":8,"scaffoldL50":3,"scaffoldN50":2175,"totalNumberOfChromosomes":8,"totalSequenceLength":"13285","totalUngappedLength":"13285"},"currentAccession":"GCA_038553765.1","organism":{"organismName":"Influenza A virus (A/Managua/1984.02/2009(H1N1))","taxId":856610},"sourceDatabase":"SOURCE_DATABASE_GENBANK"}
{"accession":"GCA_038553845.1","annotationInfo":{"name":"Annotation submitted by on behalf of JCVI/UC Berkeley/NCBI, National Center for Biotechnology Information, NIH","provider":"on behalf of JCVI/UC Berkeley/NCBI, National Center for Biotechnology Information, NIH","releaseDate":"2010-08-24","stats":{"geneCounts":{"other":1,"proteinCoding":10,"total":11}}},"assemblyInfo":{"assemblyLevel":"Complete Genome","assemblyName":"ASM3855384v1","assemblyStatus":"current","assemblyType":"haploid","bioprojectAccession":"PRJNA37813","bioprojectLineage":[{"bioprojects":[{"accession":"PRJNA37813","title":"2009 H1N1 Flu Outbreak"}]}],"releaseDate":"2010-08-24","submitter":"on behalf of JCVI/UC Berkeley/NCBI, National Center for Biotechnology Information, NIH"},"assemblyStats":{"contigL50":3,"contigN50":2175,"gcCount":"5780","gcPercent":43.5,"numberOfComponentSequences":8,"numberOfContigs":8,"numberOfScaffolds":8,"scaffoldL50":3,"scaffoldN50":2175,"totalNumberOfChromosomes":8,"totalSequenceLength":"13285","totalUngappedLength":"13285"},"currentAccession":"GCA_038553845.1","organism":{"organismName":"Influenza A virus (A/Managua/4063.01/2009(H1N1))","taxId":856630},"sourceDatabase":"SOURCE_DATABASE_GENBANK"}
{"accession":"GCA_038553905.1","annotationInfo":{"name":"Annotation submitted by on behalf of JCVI/UC Berkeley/NCBI, National Center for Biotechnology Information, NIH","provider":"on behalf of JCVI/UC Berkeley/NCBI, National Center for Biotechnology Information, NIH","releaseDate":"2010-08-24","stats":{"geneCounts":{"other":1,"proteinCoding":10,"total":11}}},"assemblyInfo":{"assemblyLevel":"Complete Genome","assemblyName":"ASM3855390v1","assemblyStatus":"current","assemblyType":"haploid","bioprojectAccession":"PRJNA37813","bioprojectLineage":[{"bioprojects":[{"accession":"PRJNA37813","title":"2009 H1N1 Flu Outbreak"}]}],"releaseDate":"2010-08-24","submitter":"on behalf of JCVI/UC Berkeley/NCBI, National Center for Biotechnology Information, NIH"},"assemblyStats":{"contigL50":3,"contigN50":2175,"gcCount":"5782","gcPercent":43.5,"numberOfComponentSequences":8,"numberOfContigs":8,"numberOfScaffolds":8,"scaffoldL50":3,"scaffoldN50":2175,"totalNumberOfChromosomes":8,"totalSequenceLength":"13285","totalUngappedLength":"13285"},"currentAccession":"GCA_038553905.1","organism":{"organismName":"Influenza A virus (A/Managua/4147.01/2009(H1N1))","taxId":856622},"sourceDatabase":"SOURCE_DATABASE_GENBANK"}
{"accession":"GCA_038553925.1","annotationInfo":{"name":"Annotation submitted by on behalf of JCVI/UC Berkeley/NCBI, National Center for Biotechnology Information, NIH","provider":"on behalf of JCVI/UC Berkeley/NCBI, National Center for Biotechnology Information, NIH","releaseDate":"2010-08-24","stats":{"geneCounts":{"other":1,"proteinCoding":10,"total":11}}},"assemblyInfo":{"assemblyLevel":"Complete Genome","assemblyName":"ASM3855392v1","assemblyStatus":"current","assemblyType":"haploid","bioprojectAccession":"PRJNA37813","bioprojectLineage":[{"bioprojects":[{"accession":"PRJNA37813","title":"2009 H1N1 Flu Outbreak"}]}],"releaseDate":"2010-08-24","submitter":"on behalf of JCVI/UC Berkeley/NCBI, National Center for Biotechnology Information, NIH"},"assemblyStats":{"contigL50":3,"contigN50":2175,"gcCount":"5786","gcPercent":43.5,"numberOfComponentSequences":8,"numberOfContigs":8,"numberOfScaffolds":8,"scaffoldL50":3,"scaffoldN50":2175,"totalNumberOfChromosomes":8,"totalSequenceLength":"13285","totalUngappedLength":"13285"},"currentAccession":"GCA_038553925.1","organism":{"organismName":"Influenza A virus (A/Managua/5227.04/2009(H1N1))","taxId":856604},"sourceDatabase":"SOURCE_DATABASE_GENBANK"}
{"accession":"GCA_038554005.1","annotationInfo":{"name":"Annotation submitted by on behalf of JCVI/Linnaeus University, Sweden/NCBI, National Center for Biotechnology Information, NIH","provider":"on behalf of JCVI/Linnaeus University, Sweden/NCBI, National Center for Biotechnology Information, NIH","releaseDate":"2014-05-12","stats":{"geneCounts":{"proteinCoding":12,"total":12}}},"assemblyInfo":{"assemblyLevel":"Complete Genome","assemblyName":"ASM3855400v1","assemblyStatus":"current","assemblyType":"haploid","bioprojectAccession":"PRJNA183620","bioprojectLineage":[{"bioprojects":[{"accession":"PRJNA183620","title":"Influenza Virus Genome Sequencing Project"}]}],"releaseDate":"2014-05-09","submitter":"on behalf of JCVI/Linnaeus University, Sweden/NCBI, National Center for Biotechnology Information, NIH"},"assemblyStats":{"contigL50":3,"contigN50":2177,"gcCount":"5923","gcPercent":44.5,"numberOfComponentSequences":8,"numberOfContigs":8,"numberOfScaffolds":8,"scaffoldL50":3,"scaffoldN50":2177,"totalNumberOfChromosomes":8,"totalSequenceLength":"13332","totalUngappedLength":"13332"},"currentAccession":"GCA_038554005.1","organism":{"organismName":"Influenza A virus (A/mallard/Sweden/93475/2009(H10N6))","taxId":1476252},"sourceDatabase":"SOURCE_DATABASE_GENBANK"}
{"accession":"GCA_038554105.1","annotationInfo":{"name":"Annotation submitted by on behalf of JCVI/UC Berkeley/NCBI, National Center for Biotechnology Information, NIH","provider":"on behalf of JCVI/UC Berkeley/NCBI, National Center for Biotechnology Information, NIH","releaseDate":"2010-08-24","stats":{"geneCounts":{"other":1,"proteinCoding":10,"total":11}}},"assemblyInfo":{"assemblyLevel":"Complete Genome","assemblyName":"ASM3855410v1","assemblyStatus":"current","assemblyType":"haploid","bioprojectAccession":"PRJNA37813","bioprojectLineage":[{"bioprojects":[{"accession":"PRJNA37813","title":"2009 H1N1 Flu Outbreak"}]}],"releaseDate":"2010-08-24","submitter":"on behalf of JCVI/UC Berkeley/NCBI, National Center for Biotechnology Information, NIH"},"assemblyStats":{"contigL50":3,"contigN50":2175,"gcCount":"5777","gcPercent":43.5,"numberOfComponentSequences":8,"numberOfContigs":8,"numberOfScaffolds":8,"scaffoldL50":3,"scaffoldN50":2175,"totalNumberOfChromosomes":8,"totalSequenceLength":"13285","totalUngappedLength":"13285"},"currentAccession":"GCA_038554105.1","organism":{"organismName":"Influenza A virus (A/Managua/3421.02/2009(H1N1))","taxId":856616},"sourceDatabase":"SOURCE_DATABASE_GENBANK"}
{"accession":"GCA_038554195.1","annotationInfo":{"name":"Annotation submitted by on behalf of JCVI/UC Berkeley/NCBI, National Center for Biotechnology Information, NIH","provider":"on behalf of JCVI/UC Berkeley/NCBI, National Center for Biotechnology Information, NIH","releaseDate":"2010-08-30","stats":{"geneCounts":{"other":1,"proteinCoding":10,"total":11}}},"assemblyInfo":{"assemblyLevel":"Complete Genome","assemblyName":"ASM3855419v1","assemblyStatus":"current","assemblyType":"haploid","bioprojectAccession":"PRJNA37813","bioprojectLineage":[{"bioprojects":[{"accession":"PRJNA37813","title":"2009 H1N1 Flu Outbreak"}]}],"releaseDate":"2010-08-30","submitter":"on behalf of JCVI/UC Berkeley/NCBI, National Center for Biotechnology Information, NIH"},"assemblyStats":{"contigL50":3,"contigN50":2175,"gcCount":"5786","gcPercent":43.5,"numberOfComponentSequences":8,"numberOfContigs":8,"numberOfScaffolds":8,"scaffoldL50":3,"scaffoldN50":2175,"totalNumberOfChromosomes":8,"totalSequenceLength":"13285","totalUngappedLength":"13285"},"currentAccession":"GCA_038554195.1","organism":{"organismName":"Influenza A virus (A/Managua/4736.02/2009(H1N1))","taxId":856612},"sourceDatabase":"SOURCE_DATABASE_GENBANK"}
{"accession":"GCA_038554205.1","annotationInfo":{"name":"Annotation submitted by on behalf of JCVI/UC Berkeley/NCBI, National Center for Biotechnology Information, NIH","provider":"on behalf of JCVI/UC Berkeley/NCBI, National Center for Biotechnology Information, NIH","releaseDate":"2010-03-30","stats":{"geneCounts":{"other":1,"proteinCoding":10,"total":11}}},"assemblyInfo":{"assemblyLevel":"Complete Genome","assemblyName":"ASM3855420v1","assemblyStatus":"current","assemblyType":"haploid","bioprojectAccession":"PRJNA37813","bioprojectLineage":[{"bioprojects":[{"accession":"PRJNA37813","title":"2009 H1N1 Flu Outbreak"}]}],"releaseDate":"2010-03-30","submitter":"on behalf of JCVI/UC Berkeley/NCBI, National Center for Biotechnology Information, NIH"},"assemblyStats":{"contigL50":3,"contigN50":2169,"gcCount":"5773","gcPercent":43.5,"numberOfComponentSequences":8,"numberOfContigs":8,"numberOfScaffolds":8,"scaffoldL50":3,"scaffoldN50":2169,"totalNumberOfChromosomes":8,"totalSequenceLength":"13241","totalUngappedLength":"13241"},"currentAccession":"GCA_038554205.1","organism":{"organismName":"Influenza A virus (A/Managua/65.02/2009(H1N1))","taxId":689987},"sourceDatabase":"SOURCE_DATABASE_GENBANK"}
{"accession":"GCA_038554615.1","annotationInfo":{"name":"Annotation submitted by on behalf of JCVI/UC Berkeley/NCBI, National Center for Biotechnology Information, NIH","provider":"on behalf of JCVI/UC Berkeley/NCBI, National Center for Biotechnology Information, NIH","releaseDate":"2010-08-24","stats":{"geneCounts":{"other":1,"proteinCoding":10,"total":11}}},"assemblyInfo":{"assemblyLevel":"Complete Genome","assemblyName":"ASM3855461v1","assemblyStatus":"current","assemblyType":"haploid","bioprojectAccession":"PRJNA37813","bioprojectLineage":[{"bioprojects":[{"accession":"PRJNA37813","title":"2009 H1N1 Flu Outbreak"}]}],"releaseDate":"2010-08-24","submitter":"on behalf of JCVI/UC Berkeley/NCBI, National Center for Biotechnology Information, NIH"},"assemblyStats":{"contigL50":3,"contigN50":2175,"gcCount":"5777","gcPercent":43.5,"numberOfComponentSequences":8,"numberOfContigs":8,"numberOfScaffolds":8,"scaffoldL50":3,"scaffoldN50":2175,"totalNumberOfChromosomes":8,"totalSequenceLength":"13285","totalUngappedLength":"13285"},"currentAccession":"GCA_038554615.1","organism":{"organismName":"Influenza A virus (A/Managua/1244.01/2009(H1N1))","taxId":856632},"sourceDatabase":"SOURCE_DATABASE_GENBANK"}
{"accession":"GCA_038554855.1","annotationInfo":{"name":"Annotation submitted by on behalf of JCVI/UC Berkeley/NCBI, National Center for Biotechnology Information, NIH","provider":"on behalf of JCVI/UC Berkeley/NCBI, National Center for Biotechnology Information, NIH","releaseDate":"2010-08-24","stats":{"geneCounts":{"other":1,"proteinCoding":10,"total":11}}},"assemblyInfo":{"assemblyLevel":"Complete Genome","assemblyName":"ASM3855485v1","assemblyStatus":"current","assemblyType":"haploid","bioprojectAccession":"PRJNA37813","bioprojectLineage":[{"bioprojects":[{"accession":"PRJNA37813","title":"2009 H1N1 Flu Outbreak"}]}],"releaseDate":"2010-08-24","submitter":"on behalf of JCVI/UC Berkeley/NCBI, National Center for Biotechnology Information, NIH"},"assemblyStats":{"contigL50":3,"contigN50":2175,"gcCount":"5786","gcPercent":43.5,"numberOfComponentSequences":8,"numberOfContigs":8,"numberOfScaffolds":8,"scaffoldL50":3,"scaffoldN50":2175,"totalNumberOfChromosomes":8,"totalSequenceLength":"13285","totalUngappedLength":"13285"},"currentAccession":"GCA_038554855.1","organism":{"organismName":"Influenza A virus (A/Managua/3507.01/2009(H1N1))","taxId":856637},"sourceDatabase":"SOURCE_DATABASE_GENBANK"}
{"accession":"GCA_038554875.1","annotationInfo":{"name":"Annotation submitted by on behalf of JCVI/UC Berkeley/NCBI, National Center for Biotechnology Information, NIH","provider":"on behalf of JCVI/UC Berkeley/NCBI, National Center for Biotechnology Information, NIH","releaseDate":"2010-08-30","stats":{"geneCounts":{"other":1,"proteinCoding":10,"total":11}}},"assemblyInfo":{"assemblyLevel":"Complete Genome","assemblyName":"ASM3855487v1","assemblyStatus":"current","assemblyType":"haploid","bioprojectAccession":"PRJNA37813","bioprojectLineage":[{"bioprojects":[{"accession":"PRJNA37813","title":"2009 H1N1 Flu Outbreak"}]}],"releaseDate":"2010-08-30","submitter":"on behalf of JCVI/UC Berkeley/NCBI, National Center for Biotechnology Information, NIH"},"assemblyStats":{"contigL50":3,"contigN50":2175,"gcCount":"5782","gcPercent":43.5,"numberOfComponentSequences":8,"numberOfContigs":8,"numberOfScaffolds":8,"scaffoldL50":3,"scaffoldN50":2175,"totalNumberOfChromosomes":8,"totalSequenceLength":"13285","totalUngappedLength":"13285"},"currentAccession":"GCA_038554875.1","organism":{"organismName":"Influenza A virus (A/Managua/5248.03/2009(H1N1))","taxId":856606},"sourceDatabase":"SOURCE_DATABASE_GENBANK"}
{"accession":"GCA_038555425.1","annotationInfo":{"name":"Annotation submitted by on behalf of JCVI/UC Berkeley/NCBI, National Center for Biotechnology Information, NIH","provider":"on behalf of JCVI/UC Berkeley/NCBI, National Center for Biotechnology Information, NIH","releaseDate":"2010-08-30","stats":{"geneCounts":{"other":1,"proteinCoding":10,"total":11}}},"assemblyInfo":{"assemblyLevel":"Complete Genome","assemblyName":"ASM3855542v1","assemblyStatus":"current","assemblyType":"haploid","bioprojectAccession":"PRJNA37813","bioprojectLineage":[{"bioprojects":[{"accession":"PRJNA37813","title":"2009 H1N1 Flu Outbreak"}]}],"releaseDate":"2010-08-30","submitter":"on behalf of JCVI/UC Berkeley/NCBI, National Center for Biotechnology Information, NIH"},"assemblyStats":{"contigL50":3,"contigN50":2175,"gcCount":"5783","gcPercent":43.5,"numberOfComponentSequences":8,"numberOfContigs":8,"numberOfScaffolds":8,"scaffoldL50":3,"scaffoldN50":2175,"totalNumberOfChromosomes":8,"totalSequenceLength":"13286","totalUngappedLength":"13286"},"currentAccession":"GCA_038555425.1","organism":{"organismName":"Influenza A virus (A/Managua/5953.01/2009(H1N1))","taxId":856613},"sourceDatabase":"SOURCE_DATABASE_GENBANK"}
{"accession":"GCA_038555435.1","annotationInfo":{"name":"Annotation submitted by on behalf of JCVI/UC Berkeley/NCBI, National Center for Biotechnology Information, NIH","provider":"on behalf of JCVI/UC Berkeley/NCBI, National Center for Biotechnology Information, NIH","releaseDate":"2010-08-24","stats":{"geneCounts":{"other":1,"proteinCoding":10,"total":11}}},"assemblyInfo":{"assemblyLevel":"Complete Genome","assemblyName":"ASM3855543v1","assemblyStatus":"current","assemblyType":"haploid","bioprojectAccession":"PRJNA37813","bioprojectLineage":[{"bioprojects":[{"accession":"PRJNA37813","title":"2009 H1N1 Flu Outbreak"}]}],"releaseDate":"2010-08-24","submitter":"on behalf of JCVI/UC Berkeley/NCBI, National Center for Biotechnology Information, NIH"},"assemblyStats":{"contigL50":3,"contigN50":2175,"gcCount":"5780","gcPercent":43.5,"numberOfComponentSequences":8,"numberOfContigs":8,"numberOfScaffolds":8,"scaffoldL50":3,"scaffoldN50":2175,"totalNumberOfChromosomes":8,"totalSequenceLength":"13285","totalUngappedLength":"13285"},"currentAccession":"GCA_038555435.1","organism":{"organismName":"Influenza A virus (A/Managua/2958.01/2009(H1N1))","taxId":856603},"sourceDatabase":"SOURCE_DATABASE_GENBANK"}
{"accession":"GCA_038555655.1","annotationInfo":{"name":"Annotation submitted by on behalf of JCVI/UC Berkeley/NCBI, National Center for Biotechnology Information, NIH","provider":"on behalf of JCVI/UC Berkeley/NCBI, National Center for Biotechnology Information, NIH","releaseDate":"2016-07-25","stats":{"geneCounts":{"other":1,"proteinCoding":10,"total":11}}},"assemblyInfo":{"assemblyLevel":"Complete Genome","assemblyName":"ASM3855565v1","assemblyStatus":"current","assemblyType":"haploid","bioprojectAccession":"PRJNA37813","bioprojectLineage":[{"bioprojects":[{"accession":"PRJNA37813","title":"2009 H1N1 Flu Outbreak"}]}],"releaseDate":"2011-05-05","submitter":"on behalf of JCVI/UC Berkeley/NCBI, National Center for Biotechnology Information, NIH"},"assemblyStats":{"contigL50":3,"contigN50":2175,"gcCount":"5773","gcPercent":43.5,"numberOfComponentSequences":8,"numberOfContigs":8,"numberOfScaffolds":8,"scaffoldL50":3,"scaffoldN50":2175,"totalNumberOfChromosomes":8,"totalSequenceLength":"13268","totalUngappedLength":"13268"},"currentAccession":"GCA_038555655.1","organism":{"organismName":"Influenza A virus (A/Managua/4032.03/2009(H1N1))","taxId":856602},"sourceDatabase":"SOURCE_DATABASE_GENBANK"}
{"accession":"GCA_038555695.1","annotationInfo":{"name":"Annotation submitted by on behalf of JCVI/Linnaeus University, Sweden/NCBI, National Center for Biotechnology Information, NIH","provider":"on behalf of JCVI/Linnaeus University, Sweden/NCBI, National Center for Biotechnology Information, NIH","releaseDate":"2014-05-12","stats":{"geneCounts":{"proteinCoding":12,"total":12}}},"assemblyInfo":{"assemblyLevel":"Complete Genome","assemblyName":"ASM3855569v1","assemblyStatus":"current","assemblyType":"haploid","bioprojectAccession":"PRJNA183620","bioprojectLineage":[{"bioprojects":[{"accession":"PRJNA183620","title":"Influenza Virus Genome Sequencing Project"}]}],"releaseDate":"2014-05-09","submitter":"on behalf of JCVI/Linnaeus University, Sweden/NCBI, National Center for Biotechnology Information, NIH"},"assemblyStats":{"contigL50":3,"contigN50":2200,"gcCount":"5950","gcPercent":44.5,"numberOfComponentSequences":8,"numberOfContigs":8,"numberOfScaffolds":8,"scaffoldL50":3,"scaffoldN50":2200,"totalNumberOfChromosomes":8,"totalSequenceLength":"13330","totalUngappedLength":"13330"},"currentAccession":"GCA_038555695.1","organism":{"organismName":"Influenza A virus (A/mallard/Sweden/99377/2009(H8N4))","taxId":1476367},"sourceDatabase":"SOURCE_DATABASE_GENBANK"}
{"accession":"GCA_038556055.1","annotationInfo":{"name":"Annotation submitted by on behalf of JCVI/UC Berkeley/NCBI, National Center for Biotechnology Information, NIH","provider":"on behalf of JCVI/UC Berkeley/NCBI, National Center for Biotechnology Information, NIH","releaseDate":"2010-08-24","stats":{"geneCounts":{"other":1,"proteinCoding":10,"total":11}}},"assemblyInfo":{"assemblyLevel":"Complete Genome","assemblyName":"ASM3855605v1","assemblyStatus":"current","assemblyType":"haploid","bioprojectAccession":"PRJNA37813","bioprojectLineage":[{"bioprojects":[{"accession":"PRJNA37813","title":"2009 H1N1 Flu Outbreak"}]}],"releaseDate":"2010-08-24","submitter":"on behalf of JCVI/UC Berkeley/NCBI, National Center for Biotechnology Information, NIH"},"assemblyStats":{"contigL50":3,"contigN50":2175,"gcCount":"5782","gcPercent":43.5,"numberOfComponentSequences":8,"numberOfContigs":8,"numberOfScaffolds":8,"scaffoldL50":3,"scaffoldN50":2175,"totalNumberOfChromosomes":8,"totalSequenceLength":"13285","totalUngappedLength":"13285"},"currentAccession":"GCA_038556055.1","organism":{"organismName":"Influenza A virus (A/Managua/572.02/2009(H1N1))","taxId":856615},"sourceDatabase":"SOURCE_DATABASE_GENBANK"}
{"accession":"GCA_038556165.1","annotationInfo":{"name":"Annotation submitted by on behalf of JCVI/UC Berkeley/NCBI, National Center for Biotechnology Information, NIH","provider":"on behalf of JCVI/UC Berkeley/NCBI, National Center for Biotechnology Information, NIH","releaseDate":"2010-08-30","stats":{"geneCounts":{"other":1,"proteinCoding":10,"total":11}}},"assemblyInfo":{"assemblyLevel":"Complete Genome","assemblyName":"ASM3855616v1","assemblyStatus":"current","assemblyType":"haploid","bioprojectAccession":"PRJNA37813","bioprojectLineage":[{"bioprojects":[{"accession":"PRJNA37813","title":"2009 H1N1 Flu Outbreak"}]}],"releaseDate":"2010-08-30","submitter":"on behalf of JCVI/UC Berkeley/NCBI, National Center for Biotechnology Information, NIH"},"assemblyStats":{"contigL50":3,"contigN50":2175,"gcCount":"5778","gcPercent":43.5,"numberOfComponentSequences":8,"numberOfContigs":8,"numberOfScaffolds":8,"scaffoldL50":3,"scaffoldN50":2175,"totalNumberOfChromosomes":8,"totalSequenceLength":"13279","totalUngappedLength":"13279"},"currentAccession":"GCA_038556165.1","organism":{"organismName":"Influenza A virus (A/Managua/3014.02/2009(H1N1))","taxId":856552},"sourceDatabase":"SOURCE_DATABASE_GENBANK"}
{"accession":"GCA_038556285.1","annotationInfo":{"name":"Annotation submitted by on behalf of JCVI/UC Berkeley/NCBI, National Center for Biotechnology Information, NIH","provider":"on behalf of JCVI/UC Berkeley/NCBI, National Center for Biotechnology Information, NIH","releaseDate":"2010-08-24","stats":{"geneCounts":{"other":1,"proteinCoding":10,"total":11}}},"assemblyInfo":{"assemblyLevel":"Complete Genome","assemblyName":"ASM3855628v1","assemblyStatus":"current","assemblyType":"haploid","bioprojectAccession":"PRJNA37813","bioprojectLineage":[{"bioprojects":[{"accession":"PRJNA37813","title":"2009 H1N1 Flu Outbreak"}]}],"releaseDate":"2010-08-24","submitter":"on behalf of JCVI/UC Berkeley/NCBI, National Center for Biotechnology Information, NIH"},"assemblyStats":{"contigL50":3,"contigN50":2175,"gcCount":"5776","gcPercent":43.5,"numberOfComponentSequences":8,"numberOfContigs":8,"numberOfScaffolds":8,"scaffoldL50":3,"scaffoldN50":2175,"totalNumberOfChromosomes":8,"totalSequenceLength":"13285","totalUngappedLength":"13285"},"currentAccession":"GCA_038556285.1","organism":{"organismName":"Influenza A virus (A/Managua/1909.02/2009(H1N1))","taxId":856618},"sourceDatabase":"SOURCE_DATABASE_GENBANK"}
{"accession":"GCA_038556725.1","annotationInfo":{"name":"Annotation submitted by on behalf of JCVI/UC Berkeley/NCBI, National Center for Biotechnology Information, NIH","provider":"on behalf of JCVI/UC Berkeley/NCBI, National Center for Biotechnology Information, NIH","releaseDate":"2010-08-24","stats":{"geneCounts":{"other":1,"proteinCoding":10,"total":11}}},"assemblyInfo":{"assemblyLevel":"Complete Genome","assemblyName":"ASM3855672v1","assemblyStatus":"current","assemblyType":"haploid","bioprojectAccession":"PRJNA37813","bioprojectLineage":[{"bioprojects":[{"accession":"PRJNA37813","title":"2009 H1N1 Flu Outbreak"}]}],"releaseDate":"2010-08-24","submitter":"on behalf of JCVI/UC Berkeley/NCBI, National Center for Biotechnology Information, NIH"},"assemblyStats":{"contigL50":3,"contigN50":2175,"gcCount":"5776","gcPercent":43.5,"numberOfComponentSequences":8,"numberOfContigs":8,"numberOfScaffolds":8,"scaffoldL50":3,"scaffoldN50":2175,"totalNumberOfChromosomes":8,"totalSequenceLength":"13285","totalUngappedLength":"13285"},"currentAccession":"GCA_038556725.1","organism":{"organismName":"Influenza A virus (A/Managua/12.01/2009(H1N1))","taxId":856625},"sourceDatabase":"SOURCE_DATABASE_GENBANK"}
{"accession":"GCA_038556905.1","annotationInfo":{"name":"Annotation submitted by on behalf of JCVI/UC Berkeley/NCBI, National Center for Biotechnology Information, NIH","provider":"on behalf of JCVI/UC Berkeley/NCBI, National Center for Biotechnology Information, NIH","releaseDate":"2010-08-24","stats":{"geneCounts":{"other":1,"proteinCoding":10,"total":11}}},"assemblyInfo":{"assemblyLevel":"Complete Genome","assemblyName":"ASM3855690v1","assemblyStatus":"current","assemblyType":"haploid","bioprojectAccession":"PRJNA37813","bioprojectLineage":[{"bioprojects":[{"accession":"PRJNA37813","title":"2009 H1N1 Flu Outbreak"}]}],"releaseDate":"2010-08-24","submitter":"on behalf of JCVI/UC Berkeley/NCBI, National Center for Biotechnology Information, NIH"},"assemblyStats":{"contigL50":3,"contigN50":2175,"gcCount":"5773","gcPercent":43.5,"numberOfComponentSequences":8,"numberOfContigs":8,"numberOfScaffolds":8,"scaffoldL50":3,"scaffoldN50":2175,"totalNumberOfChromosomes":8,"totalSequenceLength":"13285","totalUngappedLength":"13285"},"currentAccession":"GCA_038556905.1","organism":{"organismName":"Influenza A virus (A/Managua/4972.02/2009(H1N1))","taxId":856629},"sourceDatabase":"SOURCE_DATABASE_GENBANK"}
{"accession":"GCA_038557185.1","annotationInfo":{"name":"Annotation submitted by on behalf of JCVI/UC Berkeley/NCBI, National Center for Biotechnology Information, NIH","provider":"on behalf of JCVI/UC Berkeley/NCBI, National Center for Biotechnology Information, NIH","releaseDate":"2010-08-24","stats":{"geneCounts":{"other":1,"proteinCoding":10,"total":11}}},"assemblyInfo":{"assemblyLevel":"Complete Genome","assemblyName":"ASM3855718v1","assemblyStatus":"current","assemblyType":"haploid","bioprojectAccession":"PRJNA37813","bioprojectLineage":[{"bioprojects":[{"accession":"PRJNA37813","title":"2009 H1N1 Flu Outbreak"}]}],"releaseDate":"2010-08-24","submitter":"on behalf of JCVI/UC Berkeley/NCBI, National Center for Biotechnology Information, NIH"},"assemblyStats":{"contigL50":3,"contigN50":2175,"gcCount":"5779","gcPercent":43.5,"numberOfComponentSequences":8,"numberOfContigs":8,"numberOfScaffolds":8,"scaffoldL50":3,"scaffoldN50":2175,"totalNumberOfChromosomes":8,"totalSequenceLength":"13285","totalUngappedLength":"13285"},"currentAccession":"GCA_038557185.1","organism":{"organismName":"Influenza A virus (A/Managua/5115.01/2009(H1N1))","taxId":856617},"sourceDatabase":"SOURCE_DATABASE_GENBANK"}
{"accession":"GCA_038557285.1","annotationInfo":{"name":"Annotation submitted by on behalf of JCVI/UC Berkeley/NCBI, National Center for Biotechnology Information, NIH","provider":"on behalf of JCVI/UC Berkeley/NCBI, National Center for Biotechnology Information, NIH","releaseDate":"2010-08-24","stats":{"geneCounts":{"other":1,"proteinCoding":10,"total":11}}},"assemblyInfo":{"assemblyLevel":"Complete Genome","assemblyName":"ASM3855728v1","assemblyStatus":"current","assemblyType":"haploid","bioprojectAccession":"PRJNA37813","bioprojectLineage":[{"bioprojects":[{"accession":"PRJNA37813","title":"2009 H1N1 Flu Outbreak"}]}],"releaseDate":"2010-08-24","submitter":"on behalf of JCVI/UC Berkeley/NCBI, National Center for Biotechnology Information, NIH"},"assemblyStats":{"contigL50":3,"contigN50":2175,"gcCount":"5773","gcPercent":43.5,"numberOfComponentSequences":8,"numberOfContigs":8,"numberOfScaffolds":8,"scaffoldL50":3,"scaffoldN50":2175,"totalNumberOfChromosomes":8,"totalSequenceLength":"13285","totalUngappedLength":"13285"},"currentAccession":"GCA_038557285.1","organism":{"organismName":"Influenza A virus (A/Managua/1419.02/2009(H1N1))","taxId":856600},"sourceDatabase":"SOURCE_DATABASE_GENBANK"}
{"accession":"GCA_038557315.1","annotationInfo":{"name":"Annotation submitted by on behalf of JCVI/Linnaeus University, Sweden/NCBI, National Center for Biotechnology Information, NIH","provider":"on behalf of JCVI/Linnaeus University, Sweden/NCBI, National Center for Biotechnology Information, NIH","releaseDate":"2014-05-12","stats":{"geneCounts":{"proteinCoding":12,"total":12}}},"assemblyInfo":{"assemblyLevel":"Complete Genome","assemblyName":"ASM3855731v1","assemblyStatus":"current","assemblyType":"haploid","bioprojectAccession":"PRJNA183620","bioprojectLineage":[{"bioprojects":[{"accession":"PRJNA183620","title":"Influenza Virus Genome Sequencing Project"}]}],"releaseDate":"2014-05-09","submitter":"on behalf of JCVI/Linnaeus University, Sweden/NCBI, National Center for Biotechnology Information, NIH"},"assemblyStats":{"contigL50":3,"contigN50":2208,"gcCount":"5926","gcPercent":44.5,"numberOfComponentSequences":8,"numberOfContigs":8,"numberOfScaffolds":8,"scaffoldL50":3,"scaffoldN50":2208,"totalNumberOfChromosomes":8,"totalSequenceLength":"13319","totalUngappedLength":"13319"},"currentAccession":"GCA_038557315.1","organism":{"organismName":"Influenza A virus (A/mallard/Sweden/99668/2009(H9N2))","taxId":1476371},"sourceDatabase":"SOURCE_DATABASE_GENBANK"}
{"accession":"GCA_038557765.1","annotationInfo":{"name":"Annotation submitted by on behalf of JCVI/UC Berkeley/NCBI, National Center for Biotechnology Information, NIH","provider":"on behalf of JCVI/UC Berkeley/NCBI, National Center for Biotechnology Information, NIH","releaseDate":"2010-08-24","stats":{"geneCounts":{"other":1,"proteinCoding":10,"total":11}}},"assemblyInfo":{"assemblyLevel":"Complete Genome","assemblyName":"ASM3855776v1","assemblyStatus":"current","assemblyType":"haploid","bioprojectAccession":"PRJNA37813","bioprojectLineage":[{"bioprojects":[{"accession":"PRJNA37813","title":"2009 H1N1 Flu Outbreak"}]}],"releaseDate":"2010-08-24","submitter":"on behalf of JCVI/UC Berkeley/NCBI, National Center for Biotechnology Information, NIH"},"assemblyStats":{"contigL50":3,"contigN50":2175,"gcCount":"5780","gcPercent":43.5,"numberOfComponentSequences":8,"numberOfContigs":8,"numberOfScaffolds":8,"scaffoldL50":3,"scaffoldN50":2175,"totalNumberOfChromosomes":8,"totalSequenceLength":"13285","totalUngappedLength":"13285"},"currentAccession":"GCA_038557765.1","organism":{"organismName":"Influenza A virus (A/Managua/5590.02/2009(H1N1))","taxId":856631},"sourceDatabase":"SOURCE_DATABASE_GENBANK"}
{"accession":"GCA_038558005.1","annotationInfo":{"name":"Annotation submitted by on behalf of JCVI/UC Berkeley/NCBI, National Center for Biotechnology Information, NIH","provider":"on behalf of JCVI/UC Berkeley/NCBI, National Center for Biotechnology Information, NIH","releaseDate":"2011-05-05","stats":{"geneCounts":{"other":1,"proteinCoding":10,"total":11}}},"assemblyInfo":{"assemblyLevel":"Complete Genome","assemblyName":"ASM3855800v1","assemblyStatus":"current","assemblyType":"haploid","bioprojectAccession":"PRJNA37813","bioprojectLineage":[{"bioprojects":[{"accession":"PRJNA37813","title":"2009 H1N1 Flu Outbreak"}]}],"releaseDate":"2011-05-05","submitter":"on behalf of JCVI/UC Berkeley/NCBI, National Center for Biotechnology Information, NIH"},"assemblyStats":{"contigL50":3,"contigN50":2175,"gcCount":"5784","gcPercent":43.5,"numberOfComponentSequences":8,"numberOfContigs":8,"numberOfScaffolds":8,"scaffoldL50":3,"scaffoldN50":2175,"totalNumberOfChromosomes":8,"totalSequenceLength":"13285","totalUngappedLength":"13285"},"currentAccession":"GCA_038558005.1","organism":{"organismName":"Influenza A virus (A/Managua/3755.03/2009(H1N1))","taxId":856636},"sourceDatabase":"SOURCE_DATABASE_GENBANK"}
{"accession":"GCA_038558125.1","annotationInfo":{"name":"Annotation submitted by on behalf of JCVI/Linnaeus University, Sweden/NCBI, National Center for Biotechnology Information, NIH","provider":"on behalf of JCVI/Linnaeus University, Sweden/NCBI, National Center for Biotechnology Information, NIH","releaseDate":"2014-05-12","stats":{"geneCounts":{"proteinCoding":12,"total":12}}},"assemblyInfo":{"assemblyLevel":"Complete Genome","assemblyName":"ASM3855812v1","assemblyStatus":"current","assemblyType":"haploid","bioprojectAccession":"PRJNA183620","bioprojectLineage":[{"bioprojects":[{"accession":"PRJNA183620","title":"Influenza Virus Genome Sequencing Project"}]}],"releaseDate":"2014-05-09","submitter":"on behalf of JCVI/Linnaeus University, Sweden/NCBI, National Center for Biotechnology Information, NIH"},"assemblyStats":{"contigL50":3,"contigN50":2208,"gcCount":"5924","gcPercent":44.5,"numberOfComponentSequences":8,"numberOfContigs":8,"numberOfScaffolds":8,"scaffoldL50":3,"scaffoldN50":2208,"totalNumberOfChromosomes":8,"totalSequenceLength":"13319","totalUngappedLength":"13319"},"currentAccession":"GCA_038558125.1","organism":{"organismName":"Influenza A virus (A/mallard/Sweden/99785/2009(H9N2))","taxId":1476372},"sourceDatabase":"SOURCE_DATABASE_GENBANK"}
{"accession":"GCA_038558145.1","annotationInfo":{"name":"Annotation submitted by on behalf of JCVI/UC Berkeley/NCBI, National Center for Biotechnology Information, NIH","provider":"on behalf of JCVI/UC Berkeley/NCBI, National Center for Biotechnology Information, NIH","releaseDate":"2010-08-24","stats":{"geneCounts":{"other":1,"proteinCoding":10,"total":11}}},"assemblyInfo":{"assemblyLevel":"Complete Genome","assemblyName":"ASM3855814v1","assemblyStatus":"current","assemblyType":"haploid","bioprojectAccession":"PRJNA37813","bioprojectLineage":[{"bioprojects":[{"accession":"PRJNA37813","title":"2009 H1N1 Flu Outbreak"}]}],"releaseDate":"2010-08-24","submitter":"on behalf of JCVI/UC Berkeley/NCBI, National Center for Biotechnology Information, NIH"},"assemblyStats":{"contigL50":3,"contigN50":2175,"gcCount":"5777","gcPercent":43.5,"numberOfComponentSequences":8,"numberOfContigs":8,"numberOfScaffolds":8,"scaffoldL50":3,"scaffoldN50":2175,"totalNumberOfChromosomes":8,"totalSequenceLength":"13285","totalUngappedLength":"13285"},"currentAccession":"GCA_038558145.1","organism":{"organismName":"Influenza A virus (A/Managua/5401.01/2009(H1N1))","taxId":856609},"sourceDatabase":"SOURCE_DATABASE_GENBANK"}
{"accession":"GCA_038558175.1","annotationInfo":{"name":"Annotation submitted by Centre for Ecology and Evolution in Microbial Model Systems, Linnaeus University","provider":"Centre for Ecology and Evolution in Microbial Model Systems, Linnaeus University","releaseDate":"2013-07-14","stats":{"geneCounts":{"proteinCoding":10,"total":10}}},"assemblyInfo":{"assemblyLevel":"Complete Genome","assemblyMethod":"Geneious v. 5.5.6","assemblyName":"ASM3855817v1","assemblyStatus":"current","assemblyType":"haploid","releaseDate":"2012-09-28","sequencingTech":"Sanger dideoxy sequencing","submitter":"Centre for Ecology and Evolution in Microbial Model Systems, Linnaeus University"},"assemblyStats":{"contigL50":4,"contigN50":1159,"gcCount":"4233","gcPercent":45.0,"numberOfComponentSequences":8,"numberOfContigs":8,"numberOfScaffolds":8,"scaffoldL50":4,"scaffoldN50":1159,"totalNumberOfChromosomes":8,"totalSequenceLength":"9398","totalUngappedLength":"9398"},"currentAccession":"GCA_038558175.1","organism":{"organismName":"Influenza A virus (A/mallard/Sweden/99818/2009(H1N1))","taxId":1229580},"sourceDatabase":"SOURCE_DATABASE_GENBANK"}
{"accession":"GCA_038558195.1","annotationInfo":{"name":"Annotation submitted by Centre for Ecology and Evolution in Microbial Model Systems, Linnaeus University","provider":"Centre for Ecology and Evolution in Microbial Model Systems, Linnaeus University","releaseDate":"2013-07-14","stats":{"geneCounts":{"proteinCoding":10,"total":10}}},"assemblyInfo":{"assemblyLevel":"Complete Genome","assemblyMethod":"Geneious v. 5.5.6","assemblyName":"ASM3855819v1","assemblyStatus":"current","assemblyType":"haploid","releaseDate":"2012-09-28","sequencingTech":"Sanger dideoxy sequencing","submitter":"Centre for Ecology and Evolution in Microbial Model Systems, Linnaeus University"},"assemblyStats":{"contigL50":4,"contigN50":1155,"gcCount":"4205","gcPercent":45.0,"numberOfComponentSequences":8,"numberOfContigs":8,"numberOfScaffolds":8,"scaffoldL50":4,"scaffoldN50":1155,"totalNumberOfChromosomes":8,"totalSequenceLength":"9340","totalUngappedLength":"9340"},"currentAccession":"GCA_038558195.1","organism":{"organismName":"Influenza A virus (A/mallard/Sweden/99821/2009(H6N2))","taxId":1229582},"sourceDatabase":"SOURCE_DATABASE_GENBANK"}
{"accession":"GCA_038558215.1","annotationInfo":{"name":"Annotation submitted by Centre for Ecology and Evolution in Microbial Model Systems, Linnaeus University","provider":"Centre for Ecology and Evolution in Microbial Model Systems, Linnaeus University","releaseDate":"2013-07-14","stats":{"geneCounts":{"proteinCoding":10,"total":10}}},"assemblyInfo":{"assemblyLevel":"Complete Genome","assemblyMethod":"Geneious v. 5.5.6","assemblyName":"ASM3855821v1","assemblyStatus":"current","assemblyType":"haploid","releaseDate":"2012-09-28","sequencingTech":"Sanger dideoxy sequencing","submitter":"Centre for Ecology and Evolution in Microbial Model Systems, Linnaeus University"},"assemblyStats":{"contigL50":4,"contigN50":1155,"gcCount":"4187","gcPercent":45.0,"numberOfComponentSequences":8,"numberOfContigs":8,"numberOfScaffolds":8,"scaffoldL50":4,"scaffoldN50":1155,"totalNumberOfChromosomes":8,"totalSequenceLength":"9321","totalUngappedLength":"9321"},"currentAccession":"GCA_038558215.1","organism":{"organismName":"Influenza A virus (A/mallard/Sweden/99825/2009(H6N2))","taxId":1229584},"sourceDatabase":"SOURCE_DATABASE_GENBANK"}
{"accession":"GCA_038558275.1","annotationInfo":{"name":"Annotation submitted by Centre for Ecology and Evolution in Microbial Model Systems, Linnaeus University","provider":"Centre for Ecology and Evolution in Microbial Model Systems, Linnaeus University","releaseDate":"2013-07-14","stats":{"geneCounts":{"proteinCoding":10,"total":10}}},"assemblyInfo":{"assemblyLevel":"Complete Genome","assemblyMethod":"Geneious v. 5.5.6","assemblyName":"ASM3855827v1","assemblyStatus":"current","assemblyType":"haploid","releaseDate":"2012-09-28","sequencingTech":"Sanger dideoxy sequencing","submitter":"Centre for Ecology and Evolution in Microbial Model Systems, Linnaeus University"},"assemblyStats":{"contigL50":4,"contigN50":1144,"gcCount":"4184","gcPercent":45.0,"numberOfComponentSequences":8,"numberOfContigs":8,"numberOfScaffolds":8,"scaffoldL50":4,"scaffoldN50":1144,"totalNumberOfChromosomes":8,"totalSequenceLength":"9295","totalUngappedLength":"9295"},"currentAccession":"GCA_038558275.1","organism":{"organismName":"Influenza A virus (A/mallard/Sweden/99839/2009(H6N2))","taxId":1229586},"sourceDatabase":"SOURCE_DATABASE_GENBANK"}
{"accession":"GCA_038558295.1","annotationInfo":{"name":"Annotation submitted by Centre for Ecology and Evolution in Microbial Model Systems, Linnaeus University","provider":"Centre for Ecology and Evolution in Microbial Model Systems, Linnaeus University","releaseDate":"2013-07-14","stats":{"geneCounts":{"proteinCoding":10,"total":10}}},"assemblyInfo":{"assemblyLevel":"Complete Genome","assemblyMethod":"Geneious v. 5.5.6","assemblyName":"ASM3855829v1","assemblyStatus":"current","assemblyType":"haploid","releaseDate":"2012-09-28","sequencingTech":"Sanger dideoxy sequencing","submitter":"Centre for Ecology and Evolution in Microbial Model Systems, Linnaeus University"},"assemblyStats":{"contigL50":4,"contigN50":1152,"gcCount":"4203","gcPercent":45.0,"numberOfComponentSequences":8,"numberOfContigs":8,"numberOfScaffolds":8,"scaffoldL50":4,"scaffoldN50":1152,"totalNumberOfChromosomes":8,"totalSequenceLength":"9328","totalUngappedLength":"9328"},"currentAccession":"GCA_038558295.1","organism":{"organismName":"Influenza A virus (A/mallard/Sweden/99842/2009(H1N1))","taxId":1229588},"sourceDatabase":"SOURCE_DATABASE_GENBANK"}
{"accession":"GCA_038558305.1","annotationInfo":{"name":"Annotation submitted by on behalf of JCVI/UC Berkeley/NCBI, National Center for Biotechnology Information, NIH","provider":"on behalf of JCVI/UC Berkeley/NCBI, National Center for Biotechnology Information, NIH","releaseDate":"2016-07-25","stats":{"geneCounts":{"other":1,"proteinCoding":10,"total":11}}},"assemblyInfo":{"assemblyLevel":"Complete Genome","assemblyName":"ASM3855830v1","assemblyStatus":"current","assemblyType":"haploid","bioprojectAccession":"PRJNA37813","bioprojectLineage":[{"bioprojects":[{"accession":"PRJNA37813","title":"2009 H1N1 Flu Outbreak"}]}],"releaseDate":"2011-05-05","submitter":"on behalf of JCVI/UC Berkeley/NCBI, National Center for Biotechnology Information, NIH"},"assemblyStats":{"contigL50":4,"contigN50":1734,"gcCount":"5615","gcPercent":43.5,"numberOfComponentSequences":8,"numberOfContigs":8,"numberOfScaffolds":8,"scaffoldL50":4,"scaffoldN50":1734,"totalNumberOfChromosomes":8,"totalSequenceLength":"12907","totalUngappedLength":"12907"},"currentAccession":"GCA_038558305.1","organism":{"organismName":"Influenza A virus (A/Managua/4877.02/2009(H1N1))","taxId":856553},"sourceDatabase":"SOURCE_DATABASE_GENBANK"}
{"accession":"GCA_038558315.1","annotationInfo":{"name":"Annotation submitted by Centre for Ecology and Evolution in Microbial Model Systems, Linnaeus University","provider":"Centre for Ecology and Evolution in Microbial Model Systems, Linnaeus University","releaseDate":"2013-07-14","stats":{"geneCounts":{"proteinCoding":10,"total":10}}},"assemblyInfo":{"assemblyLevel":"Complete Genome","assemblyMethod":"Geneious v. 5.5.6","assemblyName":"ASM3855831v1","assemblyStatus":"current","assemblyType":"haploid","releaseDate":"2012-09-28","sequencingTech":"Sanger dideoxy sequencing","submitter":"Centre for Ecology and Evolution in Microbial Model Systems, Linnaeus University"},"assemblyStats":{"contigL50":4,"contigN50":1143,"gcCount":"4200","gcPercent":45.0,"numberOfComponentSequences":8,"numberOfContigs":8,"numberOfScaffolds":8,"scaffoldL50":4,"scaffoldN50":1143,"totalNumberOfChromosomes":8,"totalSequenceLength":"9354","totalUngappedLength":"9354"},"currentAccession":"GCA_038558315.1","organism":{"organismName":"Influenza A virus (A/mallard/Sweden/99844/2009(H6N2))","taxId":1229590},"sourceDatabase":"SOURCE_DATABASE_GENBANK"}
{"accession":"GCA_038558345.1","annotationInfo":{"name":"Annotation submitted by Centre for Ecology and Evolution in Microbial Model Systems, Linnaeus University","provider":"Centre for Ecology and Evolution in Microbial Model Systems, Linnaeus University","releaseDate":"2013-07-14","stats":{"geneCounts":{"proteinCoding":10,"total":10}}},"assemblyInfo":{"assemblyLevel":"Complete Genome","assemblyMethod":"Geneious v. 5.5.6","assemblyName":"ASM3855834v1","assemblyStatus":"current","assemblyType":"haploid","releaseDate":"2012-09-28","sequencingTech":"Sanger dideoxy sequencing","submitter":"Centre for Ecology and Evolution in Microbial Model Systems, Linnaeus University"},"assemblyStats":{"contigL50":4,"contigN50":1152,"gcCount":"4191","gcPercent":45.0,"numberOfComponentSequences":8,"numberOfContigs":8,"numberOfScaffolds":8,"scaffoldL50":4,"scaffoldN50":1152,"totalNumberOfChromosomes":8,"totalSequenceLength":"9349","totalUngappedLength":"9349"},"currentAccession":"GCA_038558345.1","organism":{"organismName":"Influenza A virus (A/mallard/Sweden/99846/2009(H11N2))","taxId":1229592},"sourceDatabase":"SOURCE_DATABASE_GENBANK"}
{"accession":"GCA_038558545.1","annotationInfo":{"name":"Annotation submitted by Centre for Ecology and Evolution in Microbial Model Systems, Linnaeus University","provider":"Centre for Ecology and Evolution in Microbial Model Systems, Linnaeus University","releaseDate":"2013-07-14","stats":{"geneCounts":{"proteinCoding":10,"total":10}}},"assemblyInfo":{"assemblyLevel":"Complete Genome","assemblyMethod":"Geneious v. 5.5.6","assemblyName":"ASM3855854v1","assemblyStatus":"current","assemblyType":"haploid","releaseDate":"2012-09-28","sequencingTech":"Sanger dideoxy sequencing","submitter":"Centre for Ecology and Evolution in Microbial Model Systems, Linnaeus University"},"assemblyStats":{"contigL50":4,"contigN50":1156,"gcCount":"4202","gcPercent":45.0,"numberOfComponentSequences":8,"numberOfContigs":8,"numberOfScaffolds":8,"scaffoldL50":4,"scaffoldN50":1156,"totalNumberOfChromosomes":8,"totalSequenceLength":"9348","totalUngappedLength":"9348"},"currentAccession":"GCA_038558545.1","organism":{"organismName":"Influenza A virus (A/mallard/Sweden/99850/2009(H6N2))","taxId":1229594},"sourceDatabase":"SOURCE_DATABASE_GENBANK"}
{"accession":"GCA_038558565.1","annotationInfo":{"name":"Annotation submitted by Centre for Ecology and Evolution in Microbial Model Systems, Linnaeus University","provider":"Centre for Ecology and Evolution in Microbial Model Systems, Linnaeus University","releaseDate":"2013-07-14","stats":{"geneCounts":{"proteinCoding":10,"total":10}}},"assemblyInfo":{"assemblyLevel":"Complete Genome","assemblyMethod":"Geneious v. 5.5.6","assemblyName":"ASM3855856v1","assemblyStatus":"current","assemblyType":"haploid","releaseDate":"2012-09-28","sequencingTech":"Sanger dideoxy sequencing","submitter":"Centre for Ecology and Evolution in Microbial Model Systems, Linnaeus University"},"assemblyStats":{"contigL50":4,"contigN50":1164,"gcCount":"4202","gcPercent":45.0,"numberOfComponentSequences":8,"numberOfContigs":8,"numberOfScaffolds":8,"scaffoldL50":4,"scaffoldN50":1164,"totalNumberOfChromosomes":8,"totalSequenceLength":"9387","totalUngappedLength":"9387"},"currentAccession":"GCA_038558565.1","organism":{"organismName":"Influenza A virus (A/mallard/Sweden/99852/2009(H11N2))","taxId":1229596},"sourceDatabase":"SOURCE_DATABASE_GENBANK"}
{"accession":"GCA_038558585.1","annotationInfo":{"name":"Annotation submitted by Centre for Ecology and Evolution in Microbial Model Systems, Linnaeus University","provider":"Centre for Ecology and Evolution in Microbial Model Systems, Linnaeus University","releaseDate":"2013-07-14","stats":{"geneCounts":{"proteinCoding":10,"total":10}}},"assemblyInfo":{"assemblyLevel":"Complete Genome","assemblyMethod":"Geneious v. 5.5.6","assemblyName":"ASM3855858v1","assemblyStatus":"current","assemblyType":"haploid","releaseDate":"2012-09-28","sequencingTech":"Sanger dideoxy sequencing","submitter":"Centre for Ecology and Evolution in Microbial Model Systems, Linnaeus University"},"assemblyStats":{"contigL50":4,"contigN50":1133,"gcCount":"4193","gcPercent":45.0,"numberOfComponentSequences":8,"numberOfContigs":8,"numberOfScaffolds":8,"scaffoldL50":4,"scaffoldN50":1133,"totalNumberOfChromosomes":8,"totalSequenceLength":"9333","totalUngappedLength":"9333"},"currentAccession":"GCA_038558585.1","organism":{"organismName":"Influenza A virus (A/mallard/Sweden/99854/2009(H6N2))","taxId":1229598},"sourceDatabase":"SOURCE_DATABASE_GENBANK"}
{"accession":"GCA_038558605.1","annotationInfo":{"name":"Annotation submitted by Centre for Ecology and Evolution in Microbial Model Systems, Linnaeus University","provider":"Centre for Ecology and Evolution in Microbial Model Systems, Linnaeus University","releaseDate":"2013-07-14","stats":{"geneCounts":{"proteinCoding":10,"total":10}}},"assemblyInfo":{"assemblyLevel":"Complete Genome","assemblyMethod":"Geneious v. 5.5.6","assemblyName":"ASM3855860v1","assemblyStatus":"current","assemblyType":"haploid","releaseDate":"2012-09-28","sequencingTech":"Sanger dideoxy sequencing","submitter":"Centre for Ecology and Evolution in Microbial Model Systems, Linnaeus University"},"assemblyStats":{"contigL50":4,"contigN50":1162,"gcCount":"4202","gcPercent":45.0,"numberOfComponentSequences":8,"numberOfContigs":8,"numberOfScaffolds":8,"scaffoldL50":4,"scaffoldN50":1162,"totalNumberOfChromosomes":8,"totalSequenceLength":"9348","totalUngappedLength":"9348"},"currentAccession":"GCA_038558605.1","organism":{"organismName":"Influenza A virus (A/mallard/Sweden/99856/2009(H6N2))","taxId":1229600},"sourceDatabase":"SOURCE_DATABASE_GENBANK"}
{"accession":"GCA_038558625.1","annotationInfo":{"name":"Annotation submitted by Centre for Ecology and Evolution in Microbial Model Systems, Linnaeus University","provider":"Centre for Ecology and Evolution in Microbial Model Systems, Linnaeus University","releaseDate":"2013-07-14","stats":{"geneCounts":{"proteinCoding":10,"total":10}}},"assemblyInfo":{"assemblyLevel":"Complete Genome","assemblyMethod":"Geneious v. 5.5.6","assemblyName":"ASM3855862v1","assemblyStatus":"current","assemblyType":"haploid","releaseDate":"2012-09-28","sequencingTech":"Sanger dideoxy sequencing","submitter":"Centre for Ecology and Evolution in Microbial Model Systems, Linnaeus University"},"assemblyStats":{"contigL50":4,"contigN50":1157,"gcCount":"4193","gcPercent":45.0,"numberOfComponentSequences":8,"numberOfContigs":8,"numberOfScaffolds":8,"scaffoldL50":4,"scaffoldN50":1157,"totalNumberOfChromosomes":8,"totalSequenceLength":"9306","totalUngappedLength":"9306"},"currentAccession":"GCA_038558625.1","organism":{"organismName":"Influenza A virus (A/mallard/Sweden/99858/2009(H6N2))","taxId":1229602},"sourceDatabase":"SOURCE_DATABASE_GENBANK"}
{"accession":"GCA_038558785.1","annotationInfo":{"name":"Annotation submitted by Centre for Ecology and Evolution in Microbial Model Systems, Linnaeus University","provider":"Centre for Ecology and Evolution in Microbial Model Systems, Linnaeus University","releaseDate":"2013-07-14","stats":{"geneCounts":{"proteinCoding":10,"total":10}}},"assemblyInfo":{"assemblyLevel":"Complete Genome","assemblyMethod":"Geneious v. 5.5.6","assemblyName":"ASM3855878v1","assemblyStatus":"current","assemblyType":"haploid","releaseDate":"2012-09-28","sequencingTech":"Sanger dideoxy sequencing","submitter":"Centre for Ecology and Evolution in Microbial Model Systems, Linnaeus University"},"assemblyStats":{"contigL50":4,"contigN50":1160,"gcCount":"4220","gcPercent":45.0,"numberOfComponentSequences":8,"numberOfContigs":8,"numberOfScaffolds":8,"scaffoldL50":4,"scaffoldN50":1160,"totalNumberOfChromosomes":8,"totalSequenceLength":"9407","totalUngappedLength":"9407"},"currentAccession":"GCA_038558785.1","organism":{"organismName":"Influenza A virus (A/mallard/Sweden/99885/2009(H11N2))","taxId":1229605},"sourceDatabase":"SOURCE_DATABASE_GENBANK"}
{"accession":"GCA_038558805.1","annotationInfo":{"name":"Annotation submitted by Centre for Ecology and Evolution in Microbial Model Systems, Linnaeus University","provider":"Centre for Ecology and Evolution in Microbial Model Systems, Linnaeus University","releaseDate":"2013-07-14","stats":{"geneCounts":{"proteinCoding":10,"total":10}}},"assemblyInfo":{"assemblyLevel":"Complete Genome","assemblyMethod":"Geneious v. 5.5.6","assemblyName":"ASM3855880v1","assemblyStatus":"current","assemblyType":"haploid","releaseDate":"2012-09-28","sequencingTech":"Sanger dideoxy sequencing","submitter":"Centre for Ecology and Evolution in Microbial Model Systems, Linnaeus University"},"assemblyStats":{"contigL50":4,"contigN50":1145,"gcCount":"4187","gcPercent":45.0,"numberOfComponentSequences":8,"numberOfContigs":8,"numberOfScaffolds":8,"scaffoldL50":4,"scaffoldN50":1145,"totalNumberOfChromosomes":8,"totalSequenceLength":"9321","totalUngappedLength":"9321"},"currentAccession":"GCA_038558805.1","organism":{"organismName":"Influenza A virus (A/mallard/Sweden/99887/2009(H6N2))","taxId":1229607},"sourceDatabase":"SOURCE_DATABASE_GENBANK"}
{"accession":"GCA_038558825.1","annotationInfo":{"name":"Annotation submitted by Centre for Ecology and Evolution in Microbial Model Systems, Linnaeus University","provider":"Centre for Ecology and Evolution in Microbial Model Systems, Linnaeus University","releaseDate":"2013-07-14","stats":{"geneCounts":{"proteinCoding":10,"total":10}}},"assemblyInfo":{"assemblyLevel":"Complete Genome","assemblyMethod":"Geneious v. 5.5.6","assemblyName":"ASM3855882v1","assemblyStatus":"current","assemblyType":"haploid","releaseDate":"2012-09-28","sequencingTech":"Sanger dideoxy sequencing","submitter":"Centre for Ecology and Evolution in Microbial Model Systems, Linnaeus University"},"assemblyStats":{"contigL50":4,"contigN50":1160,"gcCount":"4185","gcPercent":45.0,"numberOfComponentSequences":8,"numberOfContigs":8,"numberOfScaffolds":8,"scaffoldL50":4,"scaffoldN50":1160,"totalNumberOfChromosomes":8,"totalSequenceLength":"9341","totalUngappedLength":"9341"},"currentAccession":"GCA_038558825.1","organism":{"organismName":"Influenza A virus (A/mallard/Sweden/99889/2009(H11N2))","taxId":1229609},"sourceDatabase":"SOURCE_DATABASE_GENBANK"}
{"accession":"GCA_038559045.1","annotationInfo":{"name":"Annotation submitted by Centre for Ecology and Evolution in Microbial Model Systems, Linnaeus University","provider":"Centre for Ecology and Evolution in Microbial Model Systems, Linnaeus University","releaseDate":"2013-07-14","stats":{"geneCounts":{"proteinCoding":10,"total":10}}},"assemblyInfo":{"assemblyLevel":"Complete Genome","assemblyMethod":"Geneious v. 5.5.6","assemblyName":"ASM3855904v1","assemblyStatus":"current","assemblyType":"haploid","releaseDate":"2012-09-28","sequencingTech":"Sanger dideoxy sequencing","submitter":"Centre for Ecology and Evolution in Microbial Model Systems, Linnaeus University"},"assemblyStats":{"contigL50":4,"contigN50":1139,"gcCount":"4173","gcPercent":45.0,"numberOfComponentSequences":8,"numberOfContigs":8,"numberOfScaffolds":8,"scaffoldL50":4,"scaffoldN50":1139,"totalNumberOfChromosomes":8,"totalSequenceLength":"9323","totalUngappedLength":"9323"},"currentAccession":"GCA_038559045.1","organism":{"organismName":"Influenza A virus (A/mallard/Sweden/99931/2009(H11N2))","taxId":1229611},"sourceDatabase":"SOURCE_DATABASE_GENBANK"}
{"accession":"GCA_038559055.1","annotationInfo":{"name":"Annotation submitted by Centre for Ecology and Evolution in Microbial Model Systems, Linnaeus University","provider":"Centre for Ecology and Evolution in Microbial Model Systems, Linnaeus University","releaseDate":"2013-07-14","stats":{"geneCounts":{"proteinCoding":10,"total":10}}},"assemblyInfo":{"assemblyLevel":"Complete Genome","assemblyMethod":"Geneious v. 5.5.6","assemblyName":"ASM3855905v1","assemblyStatus":"current","assemblyType":"haploid","releaseDate":"2012-09-28","sequencingTech":"Sanger dideoxy sequencing","submitter":"Centre for Ecology and Evolution in Microbial Model Systems, Linnaeus University"},"assemblyStats":{"contigL50":4,"contigN50":1160,"gcCount":"4217","gcPercent":45.0,"numberOfComponentSequences":8,"numberOfContigs":8,"numberOfScaffolds":8,"scaffoldL50":4,"scaffoldN50":1160,"totalNumberOfChromosomes":8,"totalSequenceLength":"9345","totalUngappedLength":"9345"},"currentAccession":"GCA_038559055.1","organism":{"organismName":"Influenza A virus (A/mallard/Sweden/99769/2009(H1N1))","taxId":1229577},"sourceDatabase":"SOURCE_DATABASE_GENBANK"}
{"accession":"GCA_038559065.1","annotationInfo":{"name":"Annotation submitted by Centre for Ecology and Evolution in Microbial Model Systems, Linnaeus University","provider":"Centre for Ecology and Evolution in Microbial Model Systems, Linnaeus University","releaseDate":"2013-07-14","stats":{"geneCounts":{"proteinCoding":10,"total":10}}},"assemblyInfo":{"assemblyLevel":"Complete Genome","assemblyMethod":"Geneious v. 5.5.6","assemblyName":"ASM3855906v1","assemblyStatus":"current","assemblyType":"haploid","releaseDate":"2012-09-28","sequencingTech":"Sanger dideoxy sequencing","submitter":"Centre for Ecology and Evolution in Microbial Model Systems, Linnaeus University"},"assemblyStats":{"contigL50":4,"contigN50":1149,"gcCount":"4222","gcPercent":45.0,"numberOfComponentSequences":8,"numberOfContigs":8,"numberOfScaffolds":8,"scaffoldL50":4,"scaffoldN50":1149,"totalNumberOfChromosomes":8,"totalSequenceLength":"9434","totalUngappedLength":"9434"},"currentAccession":"GCA_038559065.1","organism":{"organismName":"Influenza A virus (A/mallard/Sweden/99939/2009(H11N2))","taxId":1229613},"sourceDatabase":"SOURCE_DATABASE_GENBANK"}
{"accession":"GCA_038559115.1","annotationInfo":{"name":"Annotation submitted by Centre for Ecology and Evolution in Microbial Model Systems, Linnaeus University","provider":"Centre for Ecology and Evolution in Microbial Model Systems, Linnaeus University","releaseDate":"2013-07-14","stats":{"geneCounts":{"proteinCoding":10,"total":10}}},"assemblyInfo":{"assemblyLevel":"Complete Genome","assemblyMethod":"Geneious v. 5.5.6","assemblyName":"ASM3855911v1","assemblyStatus":"current","assemblyType":"haploid","releaseDate":"2012-09-28","sequencingTech":"Sanger dideoxy sequencing","submitter":"Centre for Ecology and Evolution in Microbial Model Systems, Linnaeus University"},"assemblyStats":{"contigL50":4,"contigN50":1159,"gcCount":"4234","gcPercent":45.0,"numberOfComponentSequences":8,"numberOfContigs":8,"numberOfScaffolds":8,"scaffoldL50":4,"scaffoldN50":1159,"totalNumberOfChromosomes":8,"totalSequenceLength":"9397","totalUngappedLength":"9397"},"currentAccession":"GCA_038559115.1","organism":{"organismName":"Influenza A virus (A/mallard/Sweden/99791/2009(H1N1))","taxId":1229578},"sourceDatabase":"SOURCE_DATABASE_GENBANK"}
{"accession":"GCA_038559155.1","annotationInfo":{"name":"Annotation submitted by Centre for Ecology and Evolution in Microbial Model Systems, Linnaeus University","provider":"Centre for Ecology and Evolution in Microbial Model Systems, Linnaeus University","releaseDate":"2013-07-14","stats":{"geneCounts":{"proteinCoding":10,"total":10}}},"assemblyInfo":{"assemblyLevel":"Complete Genome","assemblyMethod":"Geneious v. 5.5.6","assemblyName":"ASM3855915v1","assemblyStatus":"current","assemblyType":"haploid","releaseDate":"2012-09-28","sequencingTech":"Sanger dideoxy sequencing","submitter":"Centre for Ecology and Evolution in Microbial Model Systems, Linnaeus University"},"assemblyStats":{"contigL50":4,"contigN50":1155,"gcCount":"4191","gcPercent":45.0,"numberOfComponentSequences":8,"numberOfContigs":8,"numberOfScaffolds":8,"scaffoldL50":4,"scaffoldN50":1155,"totalNumberOfChromosomes":8,"totalSequenceLength":"9320","totalUngappedLength":"9320"},"currentAccession":"GCA_038559155.1","organism":{"organismName":"Influenza A virus (A/mallard/Sweden/99817/2009(H6N2))","taxId":1229579},"sourceDatabase":"SOURCE_DATABASE_GENBANK"}
{"accession":"GCA_038559175.1","annotationInfo":{"name":"Annotation submitted by Centre for Ecology and Evolution in Microbial Model Systems, Linnaeus University","provider":"Centre for Ecology and Evolution in Microbial Model Systems, Linnaeus University","releaseDate":"2013-07-14","stats":{"geneCounts":{"proteinCoding":10,"total":10}}},"assemblyInfo":{"assemblyLevel":"Complete Genome","assemblyMethod":"Geneious v. 5.5.6","assemblyName":"ASM3855917v1","assemblyStatus":"current","assemblyType":"haploid","releaseDate":"2012-09-28","sequencingTech":"Sanger dideoxy sequencing","submitter":"Centre for Ecology and Evolution in Microbial Model Systems, Linnaeus University"},"assemblyStats":{"contigL50":4,"contigN50":1147,"gcCount":"4201","gcPercent":45.0,"numberOfComponentSequences":8,"numberOfContigs":8,"numberOfScaffolds":8,"scaffoldL50":4,"scaffoldN50":1147,"totalNumberOfChromosomes":8,"totalSequenceLength":"9385","totalUngappedLength":"9385"},"currentAccession":"GCA_038559175.1","organism":{"organismName":"Influenza A virus (A/mallard/Sweden/99820/2009(H11N2))","taxId":1229581},"sourceDatabase":"SOURCE_DATABASE_GENBANK"}
{"accession":"GCA_038559195.1","annotationInfo":{"name":"Annotation submitted by Centre for Ecology and Evolution in Microbial Model Systems, Linnaeus University","provider":"Centre for Ecology and Evolution in Microbial Model Systems, Linnaeus University","releaseDate":"2013-07-14","stats":{"geneCounts":{"proteinCoding":10,"total":10}}},"assemblyInfo":{"assemblyLevel":"Complete Genome","assemblyMethod":"Geneious v. 5.5.6","assemblyName":"ASM3855919v1","assemblyStatus":"current","assemblyType":"haploid","releaseDate":"2012-09-28","sequencingTech":"Sanger dideoxy sequencing","submitter":"Centre for Ecology and Evolution in Microbial Model Systems, Linnaeus University"},"assemblyStats":{"contigL50":4,"contigN50":1161,"gcCount":"4219","gcPercent":45.0,"numberOfComponentSequences":8,"numberOfContigs":8,"numberOfScaffolds":8,"scaffoldL50":4,"scaffoldN50":1161,"totalNumberOfChromosomes":8,"totalSequenceLength":"9385","totalUngappedLength":"9385"},"currentAccession":"GCA_038559195.1","organism":{"organismName":"Influenza A virus (A/mallard/Sweden/99822/2009(H6N2))","taxId":1229583},"sourceDatabase":"SOURCE_DATABASE_GENBANK"}
{"accession":"GCA_038559205.1","annotationInfo":{"name":"Annotation submitted by Centre for Ecology and Evolution in Microbial Model Systems, Linnaeus University","provider":"Centre for Ecology and Evolution in Microbial Model Systems, Linnaeus University","releaseDate":"2013-07-14","stats":{"geneCounts":{"proteinCoding":10,"total":10}}},"assemblyInfo":{"assemblyLevel":"Complete Genome","assemblyMethod":"Geneious v. 5.5.6","assemblyName":"ASM3855920v1","assemblyStatus":"current","assemblyType":"haploid","releaseDate":"2012-09-28","sequencingTech":"Sanger dideoxy sequencing","submitter":"Centre for Ecology and Evolution in Microbial Model Systems, Linnaeus University"},"assemblyStats":{"contigL50":4,"contigN50":1109,"gcCount":"4201","gcPercent":45.0,"numberOfComponentSequences":8,"numberOfContigs":8,"numberOfScaffolds":8,"scaffoldL50":4,"scaffoldN50":1109,"totalNumberOfChromosomes":8,"totalSequenceLength":"9353","totalUngappedLength":"9353"},"currentAccession":"GCA_038559205.1","organism":{"organismName":"Influenza A virus (A/mallard/Sweden/99957/2009(H6N2))","taxId":1229614},"sourceDatabase":"SOURCE_DATABASE_GENBANK"}
{"accession":"GCA_038559215.1","annotationInfo":{"name":"Annotation submitted by Centre for Ecology and Evolution in Microbial Model Systems, Linnaeus University","provider":"Centre for Ecology and Evolution in Microbial Model Systems, Linnaeus University","releaseDate":"2013-07-14","stats":{"geneCounts":{"proteinCoding":10,"total":10}}},"assemblyInfo":{"assemblyLevel":"Complete Genome","assemblyMethod":"Geneious v. 5.5.6","assemblyName":"ASM3855921v1","assemblyStatus":"current","assemblyType":"haploid","releaseDate":"2012-09-28","sequencingTech":"Sanger dideoxy sequencing","submitter":"Centre for Ecology and Evolution in Microbial Model Systems, Linnaeus University"},"assemblyStats":{"contigL50":4,"contigN50":1156,"gcCount":"4196","gcPercent":45.0,"numberOfComponentSequences":8,"numberOfContigs":8,"numberOfScaffolds":8,"scaffoldL50":4,"scaffoldN50":1156,"totalNumberOfChromosomes":8,"totalSequenceLength":"9326","totalUngappedLength":"9326"},"currentAccession":"GCA_038559215.1","organism":{"organismName":"Influenza A virus (A/mallard/Sweden/99826/2009(H6N2))","taxId":1229585},"sourceDatabase":"SOURCE_DATABASE_GENBANK"}
{"accession":"GCA_038559225.1","annotationInfo":{"name":"Annotation submitted by Centre for Ecology and Evolution in Microbial Model Systems, Linnaeus University","provider":"Centre for Ecology and Evolution in Microbial Model Systems, Linnaeus University","releaseDate":"2013-07-14","stats":{"geneCounts":{"proteinCoding":10,"total":10}}},"assemblyInfo":{"assemblyLevel":"Complete Genome","assemblyMethod":"Geneious v. 5.5.6","assemblyName":"ASM3855922v1","assemblyStatus":"current","assemblyType":"haploid","releaseDate":"2012-09-28","sequencingTech":"Sanger dideoxy sequencing","submitter":"Centre for Ecology and Evolution in Microbial Model Systems, Linnaeus University"},"assemblyStats":{"contigL50":4,"contigN50":1122,"gcCount":"4206","gcPercent":45.0,"numberOfComponentSequences":8,"numberOfContigs":8,"numberOfScaffolds":8,"scaffoldL50":4,"scaffoldN50":1122,"totalNumberOfChromosomes":8,"totalSequenceLength":"9361","totalUngappedLength":"9361"},"currentAccession":"GCA_038559225.1","organism":{"organismName":"Influenza A virus (A/mallard/Sweden/99966/2009(H6N2))","taxId":1229616},"sourceDatabase":"SOURCE_DATABASE_GENBANK"}
{"accession":"GCA_038559275.1","annotationInfo":{"name":"Annotation submitted by Centre for Ecology and Evolution in Microbial Model Systems, Linnaeus University","provider":"Centre for Ecology and Evolution in Microbial Model Systems, Linnaeus University","releaseDate":"2013-07-14","stats":{"geneCounts":{"proteinCoding":10,"total":10}}},"assemblyInfo":{"assemblyLevel":"Complete Genome","assemblyMethod":"Geneious v. 5.5.6","assemblyName":"ASM3855927v1","assemblyStatus":"current","assemblyType":"haploid","releaseDate":"2012-09-28","sequencingTech":"Sanger dideoxy sequencing","submitter":"Centre for Ecology and Evolution in Microbial Model Systems, Linnaeus University"},"assemblyStats":{"contigL50":4,"contigN50":1142,"gcCount":"4199","gcPercent":45.0,"numberOfComponentSequences":8,"numberOfContigs":8,"numberOfScaffolds":8,"scaffoldL50":4,"scaffoldN50":1142,"totalNumberOfChromosomes":8,"totalSequenceLength":"9313","totalUngappedLength":"9313"},"currentAccession":"GCA_038559275.1","organism":{"organismName":"Influenza A virus (A/mallard/Sweden/99841/2009(H6N2))","taxId":1229587},"sourceDatabase":"SOURCE_DATABASE_GENBANK"}
{"accession":"GCA_038559285.1","annotationInfo":{"name":"Annotation submitted by Centre for Ecology and Evolution in Microbial Model Systems, Linnaeus University","provider":"Centre for Ecology and Evolution in Microbial Model Systems, Linnaeus University","releaseDate":"2013-07-14","stats":{"geneCounts":{"proteinCoding":10,"total":10}}},"assemblyInfo":{"assemblyLevel":"Complete Genome","assemblyMethod":"Geneious v. 5.5.6","assemblyName":"ASM3855928v1","assemblyStatus":"current","assemblyType":"haploid","releaseDate":"2012-09-28","sequencingTech":"Sanger dideoxy sequencing","submitter":"Centre for Ecology and Evolution in Microbial Model Systems, Linnaeus University"},"assemblyStats":{"contigL50":4,"contigN50":1148,"gcCount":"4193","gcPercent":45.0,"numberOfComponentSequences":8,"numberOfContigs":8,"numberOfScaffolds":8,"scaffoldL50":4,"scaffoldN50":1148,"totalNumberOfChromosomes":8,"totalSequenceLength":"9331","totalUngappedLength":"9331"},"currentAccession":"GCA_038559285.1","organism":{"organismName":"Influenza A virus (A/mallard/Sweden/99985/2009(H6N2))","taxId":1229618},"sourceDatabase":"SOURCE_DATABASE_GENBANK"}
{"accession":"GCA_038559295.1","annotationInfo":{"name":"Annotation submitted by Centre for Ecology and Evolution in Microbial Model Systems, Linnaeus University","provider":"Centre for Ecology and Evolution in Microbial Model Systems, Linnaeus University","releaseDate":"2013-07-14","stats":{"geneCounts":{"proteinCoding":10,"total":10}}},"assemblyInfo":{"assemblyLevel":"Complete Genome","assemblyMethod":"Geneious v. 5.5.6","assemblyName":"ASM3855929v1","assemblyStatus":"current","assemblyType":"haploid","releaseDate":"2012-09-28","sequencingTech":"Sanger dideoxy sequencing","submitter":"Centre for Ecology and Evolution in Microbial Model Systems, Linnaeus University"},"assemblyStats":{"contigL50":4,"contigN50":1112,"gcCount":"4187","gcPercent":45.0,"numberOfComponentSequences":8,"numberOfContigs":8,"numberOfScaffolds":8,"scaffoldL50":4,"scaffoldN50":1112,"totalNumberOfChromosomes":8,"totalSequenceLength":"9303","totalUngappedLength":"9303"},"currentAccession":"GCA_038559295.1","organism":{"organismName":"Influenza A virus (A/mallard/Sweden/99843/2009(H6N2))","taxId":1229589},"sourceDatabase":"SOURCE_DATABASE_GENBANK"}
{"accession":"GCA_038559315.1","annotationInfo":{"name":"Annotation submitted by Centre for Ecology and Evolution in Microbial Model Systems, Linnaeus University","provider":"Centre for Ecology and Evolution in Microbial Model Systems, Linnaeus University","releaseDate":"2013-07-14","stats":{"geneCounts":{"proteinCoding":10,"total":10}}},"assemblyInfo":{"assemblyLevel":"Complete Genome","assemblyMethod":"Geneious v. 5.5.6","assemblyName":"ASM3855931v1","assemblyStatus":"current","assemblyType":"haploid","releaseDate":"2012-09-28","sequencingTech":"Sanger dideoxy sequencing","submitter":"Centre for Ecology and Evolution in Microbial Model Systems, Linnaeus University"},"assemblyStats":{"contigL50":4,"contigN50":1159,"gcCount":"4231","gcPercent":45.0,"numberOfComponentSequences":8,"numberOfContigs":8,"numberOfScaffolds":8,"scaffoldL50":4,"scaffoldN50":1159,"totalNumberOfChromosomes":8,"totalSequenceLength":"9424","totalUngappedLength":"9424"},"currentAccession":"GCA_038559315.1","organism":{"organismName":"Influenza A virus (A/mallard/Sweden/99845/2009(H6N2))","taxId":1229591},"sourceDatabase":"SOURCE_DATABASE_GENBANK"}
{"accession":"GCA_038559335.1","annotationInfo":{"name":"Annotation submitted by Centre for Ecology and Evolution in Microbial Model Systems, Linnaeus University","provider":"Centre for Ecology and Evolution in Microbial Model Systems, Linnaeus University","releaseDate":"2013-07-14","stats":{"geneCounts":{"proteinCoding":10,"total":10}}},"assemblyInfo":{"assemblyLevel":"Complete Genome","assemblyMethod":"Geneious v. 5.5.6","assemblyName":"ASM3855933v1","assemblyStatus":"current","assemblyType":"haploid","releaseDate":"2012-09-28","sequencingTech":"Sanger dideoxy sequencing","submitter":"Centre for Ecology and Evolution in Microbial Model Systems, Linnaeus University"},"assemblyStats":{"contigL50":4,"contigN50":1157,"gcCount":"4221","gcPercent":45.0,"numberOfComponentSequences":8,"numberOfContigs":8,"numberOfScaffolds":8,"scaffoldL50":4,"scaffoldN50":1157,"totalNumberOfChromosomes":8,"totalSequenceLength":"9373","totalUngappedLength":"9373"},"currentAccession":"GCA_038559335.1","organism":{"organismName":"Influenza A virus (A/mallard/Sweden/99847/2009(H6N2))","taxId":1229593},"sourceDatabase":"SOURCE_DATABASE_GENBANK"}
{"accession":"GCA_038559365.1","annotationInfo":{"name":"Annotation submitted by Centre for Ecology and Evolution in Microbial Model Systems, Linnaeus University","provider":"Centre for Ecology and Evolution in Microbial Model Systems, Linnaeus University","releaseDate":"2013-07-14","stats":{"geneCounts":{"proteinCoding":10,"total":10}}},"assemblyInfo":{"assemblyLevel":"Complete Genome","assemblyMethod":"Geneious v. 5.5.6","assemblyName":"ASM3855936v1","assemblyStatus":"current","assemblyType":"haploid","releaseDate":"2012-09-28","sequencingTech":"Sanger dideoxy sequencing","submitter":"Centre for Ecology and Evolution in Microbial Model Systems, Linnaeus University"},"assemblyStats":{"contigL50":4,"contigN50":1145,"gcCount":"4192","gcPercent":45.0,"numberOfComponentSequences":8,"numberOfContigs":8,"numberOfScaffolds":8,"scaffoldL50":4,"scaffoldN50":1145,"totalNumberOfChromosomes":8,"totalSequenceLength":"9331","totalUngappedLength":"9331"},"currentAccession":"GCA_038559365.1","organism":{"organismName":"Influenza A virus (A/mallard/Sweden/99999/2009(H6N2))","taxId":1229620},"sourceDatabase":"SOURCE_DATABASE_GENBANK"}
{"accession":"GCA_038559515.1","annotationInfo":{"name":"Annotation submitted by on behalf of JCVI/Ohio State University/NCBI, National Center for Biotechnology Information, NIH","provider":"on behalf of JCVI/Ohio State University/NCBI, National Center for Biotechnology Information, NIH","releaseDate":"2011-08-22","stats":{"geneCounts":{"proteinCoding":11,"total":11}}},"assemblyInfo":{"assemblyLevel":"Complete Genome","assemblyName":"ASM3855951v1","assemblyStatus":"current","assemblyType":"haploid","releaseDate":"2011-08-22","submitter":"on behalf of JCVI/Ohio State University/NCBI, National Center for Biotechnology Information, NIH"},"assemblyStats":{"contigL50":3,"contigN50":2208,"gcCount":"5944","gcPercent":44.5,"numberOfComponentSequences":8,"numberOfContigs":8,"numberOfScaffolds":8,"scaffoldL50":3,"scaffoldN50":2208,"totalNumberOfChromosomes":8,"totalSequenceLength":"13426","totalUngappedLength":"13426"},"currentAccession":"GCA_038559515.1","organism":{"organismName":"Influenza A virus (A/mallard/Wisconsin/2549/2009(H3N2))","taxId":1052736},"sourceDatabase":"SOURCE_DATABASE_GENBANK"}
{"accession":"GCA_038559525.1","annotationInfo":{"name":"Annotation submitted by on behalf of JCVI/UC Berkeley/NCBI, National Center for Biotechnology Information, NIH","provider":"on behalf of JCVI/UC Berkeley/NCBI, National Center for Biotechnology Information, NIH","releaseDate":"2010-08-24","stats":{"geneCounts":{"other":1,"proteinCoding":10,"total":11}}},"assemblyInfo":{"assemblyLevel":"Complete Genome","assemblyName":"ASM3855952v1","assemblyStatus":"current","assemblyType":"haploid","bioprojectAccession":"PRJNA37813","bioprojectLineage":[{"bioprojects":[{"accession":"PRJNA37813","title":"2009 H1N1 Flu Outbreak"}]}],"releaseDate":"2010-08-24","submitter":"on behalf of JCVI/UC Berkeley/NCBI, National Center for Biotechnology Information, NIH"},"assemblyStats":{"contigL50":3,"contigN50":2175,"gcCount":"5773","gcPercent":43.5,"numberOfComponentSequences":8,"numberOfContigs":8,"numberOfScaffolds":8,"scaffoldL50":3,"scaffoldN50":2175,"totalNumberOfChromosomes":8,"totalSequenceLength":"13285","totalUngappedLength":"13285"},"currentAccession":"GCA_038559525.1","organism":{"organismName":"Influenza A virus (A/Managua/5258.02/2009(H1N1))","taxId":856633},"sourceDatabase":"SOURCE_DATABASE_GENBANK"}
{"accession":"GCA_038559545.1","annotationInfo":{"name":"Annotation submitted by Centre for Ecology and Evolution in Microbial Model Systems, Linnaeus University","provider":"Centre for Ecology and Evolution in Microbial Model Systems, Linnaeus University","releaseDate":"2013-07-14","stats":{"geneCounts":{"proteinCoding":10,"total":10}}},"assemblyInfo":{"assemblyLevel":"Complete Genome","assemblyMethod":"Geneious v. 5.5.6","assemblyName":"ASM3855954v1","assemblyStatus":"current","assemblyType":"haploid","releaseDate":"2012-09-28","sequencingTech":"Sanger dideoxy sequencing","submitter":"Centre for Ecology and Evolution in Microbial Model Systems, Linnaeus University"},"assemblyStats":{"contigL50":4,"contigN50":1160,"gcCount":"4199","gcPercent":45.0,"numberOfComponentSequences":8,"numberOfContigs":8,"numberOfScaffolds":8,"scaffoldL50":4,"scaffoldN50":1160,"totalNumberOfChromosomes":8,"totalSequenceLength":"9345","totalUngappedLength":"9345"},"currentAccession":"GCA_038559545.1","organism":{"organismName":"Influenza A virus (A/mallard/Sweden/99851/2009(H6N2))","taxId":1229595},"sourceDatabase":"SOURCE_DATABASE_GENBANK"}
{"accession":"GCA_038559565.1","annotationInfo":{"name":"Annotation submitted by Centre for Ecology and Evolution in Microbial Model Systems, Linnaeus University","provider":"Centre for Ecology and Evolution in Microbial Model Systems, Linnaeus University","releaseDate":"2013-07-14","stats":{"geneCounts":{"proteinCoding":10,"total":10}}},"assemblyInfo":{"assemblyLevel":"Complete Genome","assemblyMethod":"Geneious v. 5.5.6","assemblyName":"ASM3855956v1","assemblyStatus":"current","assemblyType":"haploid","releaseDate":"2012-09-28","sequencingTech":"Sanger dideoxy sequencing","submitter":"Centre for Ecology and Evolution in Microbial Model Systems, Linnaeus University"},"assemblyStats":{"contigL50":4,"contigN50":1151,"gcCount":"4188","gcPercent":44.5,"numberOfComponentSequences":8,"numberOfContigs":8,"numberOfScaffolds":8,"scaffoldL50":4,"scaffoldN50":1151,"totalNumberOfChromosomes":8,"totalSequenceLength":"9394","totalUngappedLength":"9394"},"currentAccession":"GCA_038559565.1","organism":{"organismName":"Influenza A virus (A/mallard/Sweden/99853/2009(H11N2))","taxId":1229597},"sourceDatabase":"SOURCE_DATABASE_GENBANK"}
{"accession":"GCA_038559585.1","annotationInfo":{"name":"Annotation submitted by Centre for Ecology and Evolution in Microbial Model Systems, Linnaeus University","provider":"Centre for Ecology and Evolution in Microbial Model Systems, Linnaeus University","releaseDate":"2013-07-14","stats":{"geneCounts":{"proteinCoding":10,"total":10}}},"assemblyInfo":{"assemblyLevel":"Complete Genome","assemblyMethod":"Geneious v. 5.5.6","assemblyName":"ASM3855958v1","assemblyStatus":"current","assemblyType":"haploid","releaseDate":"2012-09-28","sequencingTech":"Sanger dideoxy sequencing","submitter":"Centre for Ecology and Evolution in Microbial Model Systems, Linnaeus University"},"assemblyStats":{"contigL50":4,"contigN50":1158,"gcCount":"4187","gcPercent":45.0,"numberOfComponentSequences":8,"numberOfContigs":8,"numberOfScaffolds":8,"scaffoldL50":4,"scaffoldN50":1158,"totalNumberOfChromosomes":8,"totalSequenceLength":"9293","totalUngappedLength":"9293"},"currentAccession":"GCA_038559585.1","organism":{"organismName":"Influenza A virus (A/mallard/Sweden/99855/2009(H6N2))","taxId":1229599},"sourceDatabase":"SOURCE_DATABASE_GENBANK"}
{"accession":"GCA_038559605.1","annotationInfo":{"name":"Annotation submitted by Centre for Ecology and Evolution in Microbial Model Systems, Linnaeus University","provider":"Centre for Ecology and Evolution in Microbial Model Systems, Linnaeus University","releaseDate":"2013-07-14","stats":{"geneCounts":{"proteinCoding":10,"total":10}}},"assemblyInfo":{"assemblyLevel":"Complete Genome","assemblyMethod":"Geneious v. 5.5.6","assemblyName":"ASM3855960v1","assemblyStatus":"current","assemblyType":"haploid","releaseDate":"2012-09-28","sequencingTech":"Sanger dideoxy sequencing","submitter":"Centre for Ecology and Evolution in Microbial Model Systems, Linnaeus University"},"assemblyStats":{"contigL50":4,"contigN50":1145,"gcCount":"4228","gcPercent":45.0,"numberOfComponentSequences":8,"numberOfContigs":8,"numberOfScaffolds":8,"scaffoldL50":4,"scaffoldN50":1145,"totalNumberOfChromosomes":8,"totalSequenceLength":"9378","totalUngappedLength":"9378"},"currentAccession":"GCA_038559605.1","organism":{"organismName":"Influenza A virus (A/mallard/Sweden/99857/2009(H1N1))","taxId":1229601},"sourceDatabase":"SOURCE_DATABASE_GENBANK"}
{"accession":"GCA_038559625.1","annotationInfo":{"name":"Annotation submitted by Centre for Ecology and Evolution in Microbial Model Systems, Linnaeus University","provider":"Centre for Ecology and Evolution in Microbial Model Systems, Linnaeus University","releaseDate":"2013-07-14","stats":{"geneCounts":{"proteinCoding":10,"total":10}}},"assemblyInfo":{"assemblyLevel":"Complete Genome","assemblyMethod":"Geneious v. 5.5.6","assemblyName":"ASM3855962v1","assemblyStatus":"current","assemblyType":"haploid","releaseDate":"2012-09-28","sequencingTech":"Sanger dideoxy sequencing","submitter":"Centre for Ecology and Evolution in Microbial Model Systems, Linnaeus University"},"assemblyStats":{"contigL50":4,"contigN50":1158,"gcCount":"4264","gcPercent":45.0,"numberOfComponentSequences":8,"numberOfContigs":8,"numberOfScaffolds":8,"scaffoldL50":4,"scaffoldN50":1158,"totalNumberOfChromosomes":8,"totalSequenceLength":"9475","totalUngappedLength":"9475"},"currentAccession":"GCA_038559625.1","organism":{"organismName":"Influenza A virus (A/mallard/Sweden/99859/2009(H1N2))","taxId":1229603},"sourceDatabase":"SOURCE_DATABASE_GENBANK"}
{"accession":"GCA_038559655.1","annotationInfo":{"name":"Annotation submitted by on behalf of JCVI/Ohio State University/NCBI, National Center for Biotechnology Information, NIH","provider":"on behalf of JCVI/Ohio State University/NCBI, National Center for Biotechnology Information, NIH","releaseDate":"2011-08-22","stats":{"geneCounts":{"proteinCoding":11,"total":11}}},"assemblyInfo":{"assemblyLevel":"Complete Genome","assemblyName":"ASM3855965v1","assemblyStatus":"current","assemblyType":"haploid","releaseDate":"2011-08-22","submitter":"on behalf of JCVI/Ohio State University/NCBI, National Center for Biotechnology Information, NIH"},"assemblyStats":{"contigL50":3,"contigN50":2208,"gcCount":"5924","gcPercent":44.0,"numberOfComponentSequences":8,"numberOfContigs":8,"numberOfScaffolds":8,"scaffoldL50":3,"scaffoldN50":2208,"totalNumberOfChromosomes":8,"totalSequenceLength":"13419","totalUngappedLength":"13419"},"currentAccession":"GCA_038559655.1","organism":{"organismName":"Influenza A virus (A/mallard/Wisconsin/2575/2009(H3N2))","taxId":1052737},"sourceDatabase":"SOURCE_DATABASE_GENBANK"}
{"accession":"GCA_038559765.1","annotationInfo":{"name":"Annotation submitted by Centre for Ecology and Evolution in Microbial Model Systems, Linnaeus University","provider":"Centre for Ecology and Evolution in Microbial Model Systems, Linnaeus University","releaseDate":"2013-07-14","stats":{"geneCounts":{"proteinCoding":10,"total":10}}},"assemblyInfo":{"assemblyLevel":"Complete Genome","assemblyMethod":"Geneious v. 5.5.6","assemblyName":"ASM3855976v1","assemblyStatus":"current","assemblyType":"haploid","releaseDate":"2012-09-28","sequencingTech":"Sanger dideoxy sequencing","submitter":"Centre for Ecology and Evolution in Microbial Model Systems, Linnaeus University"},"assemblyStats":{"contigL50":4,"contigN50":1161,"gcCount":"4207","gcPercent":45.0,"numberOfComponentSequences":8,"numberOfContigs":8,"numberOfScaffolds":8,"scaffoldL50":4,"scaffoldN50":1161,"totalNumberOfChromosomes":8,"totalSequenceLength":"9350","totalUngappedLength":"9350"},"currentAccession":"GCA_038559765.1","organism":{"organismName":"Influenza A virus (A/mallard/Sweden/99883/2009(H6N2))","taxId":1229604},"sourceDatabase":"SOURCE_DATABASE_GENBANK"}
{"accession":"GCA_038559785.1","annotationInfo":{"name":"Annotation submitted by Centre for Ecology and Evolution in Microbial Model Systems, Linnaeus University","provider":"Centre for Ecology and Evolution in Microbial Model Systems, Linnaeus University","releaseDate":"2013-07-14","stats":{"geneCounts":{"proteinCoding":10,"total":10}}},"assemblyInfo":{"assemblyLevel":"Complete Genome","assemblyMethod":"Geneious v. 5.5.6","assemblyName":"ASM3855978v1","assemblyStatus":"current","assemblyType":"haploid","releaseDate":"2012-09-28","sequencingTech":"Sanger dideoxy sequencing","submitter":"Centre for Ecology and Evolution in Microbial Model Systems, Linnaeus University"},"assemblyStats":{"contigL50":4,"contigN50":1154,"gcCount":"4222","gcPercent":45.0,"numberOfComponentSequences":8,"numberOfContigs":8,"numberOfScaffolds":8,"scaffoldL50":4,"scaffoldN50":1154,"totalNumberOfChromosomes":8,"totalSequenceLength":"9414","totalUngappedLength":"9414"},"currentAccession":"GCA_038559785.1","organism":{"organismName":"Influenza A virus (A/mallard/Sweden/99886/2009(H11N2))","taxId":1229606},"sourceDatabase":"SOURCE_DATABASE_GENBANK"}
{"accession":"GCA_038559795.1","annotationInfo":{"name":"Annotation submitted by Centre for Ecology and Evolution in Microbial Model Systems, Linnaeus University","provider":"Centre for Ecology and Evolution in Microbial Model Systems, Linnaeus University","releaseDate":"2013-07-14","stats":{"geneCounts":{"proteinCoding":10,"total":10}}},"assemblyInfo":{"assemblyLevel":"Complete Genome","assemblyMethod":"Geneious v. 5.5.6","assemblyName":"ASM3855979v1","assemblyStatus":"current","assemblyType":"haploid","releaseDate":"2012-09-28","sequencingTech":"Sanger dideoxy sequencing","submitter":"Centre for Ecology and Evolution in Microbial Model Systems, Linnaeus University"},"assemblyStats":{"contigL50":4,"contigN50":1162,"gcCount":"4206","gcPercent":45.0,"numberOfComponentSequences":8,"numberOfContigs":8,"numberOfScaffolds":8,"scaffoldL50":4,"scaffoldN50":1162,"totalNumberOfChromosomes":8,"totalSequenceLength":"9354","totalUngappedLength":"9354"},"currentAccession":"GCA_038559795.1","organism":{"organismName":"Influenza A virus (A/mallard/Sweden/99888/2009(H6N2))","taxId":1229608},"sourceDatabase":"SOURCE_DATABASE_GENBANK"}
{"accession":"GCA_038559815.1","annotationInfo":{"name":"Annotation submitted by Centre for Ecology and Evolution in Microbial Model Systems, Linnaeus University","provider":"Centre for Ecology and Evolution in Microbial Model Systems, Linnaeus University","releaseDate":"2013-07-14","stats":{"geneCounts":{"proteinCoding":10,"total":10}}},"assemblyInfo":{"assemblyLevel":"Complete Genome","assemblyMethod":"Geneious v. 5.5.6","assemblyName":"ASM3855981v1","assemblyStatus":"current","assemblyType":"haploid","releaseDate":"2012-09-28","sequencingTech":"Sanger dideoxy sequencing","submitter":"Centre for Ecology and Evolution in Microbial Model Systems, Linnaeus University"},"assemblyStats":{"contigL50":4,"contigN50":1140,"gcCount":"4200","gcPercent":45.0,"numberOfComponentSequences":8,"numberOfContigs":8,"numberOfScaffolds":8,"scaffoldL50":4,"scaffoldN50":1140,"totalNumberOfChromosomes":8,"totalSequenceLength":"9327","totalUngappedLength":"9327"},"currentAccession":"GCA_038559815.1","organism":{"organismName":"Influenza A virus (A/mallard/Sweden/99890/2009(H6N2))","taxId":1229610},"sourceDatabase":"SOURCE_DATABASE_GENBANK"}
{"accession":"GCA_038560035.1","annotationInfo":{"name":"Annotation submitted by Centre for Ecology and Evolution in Microbial Model Systems, Linnaeus University","provider":"Centre for Ecology and Evolution in Microbial Model Systems, Linnaeus University","releaseDate":"2013-07-14","stats":{"geneCounts":{"proteinCoding":10,"total":10}}},"assemblyInfo":{"assemblyLevel":"Complete Genome","assemblyMethod":"Geneious v. 5.5.6","assemblyName":"ASM3856003v1","assemblyStatus":"current","assemblyType":"haploid","releaseDate":"2012-09-28","sequencingTech":"Sanger dideoxy sequencing","submitter":"Centre for Ecology and Evolution in Microbial Model Systems, Linnaeus University"},"assemblyStats":{"contigL50":4,"contigN50":1158,"gcCount":"4210","gcPercent":45.0,"numberOfComponentSequences":8,"numberOfContigs":8,"numberOfScaffolds":8,"scaffoldL50":4,"scaffoldN50":1158,"totalNumberOfChromosomes":8,"totalSequenceLength":"9356","totalUngappedLength":"9356"},"currentAccession":"GCA_038560035.1","organism":{"organismName":"Influenza A virus (A/mallard/Sweden/99934/2009(H6N2))","taxId":1229612},"sourceDatabase":"SOURCE_DATABASE_GENBANK"}
{"accession":"GCA_038560065.1","annotationInfo":{"name":"Annotation submitted by on behalf of JCVI/UC Berkeley/NCBI, National Center for Biotechnology Information, NIH","provider":"on behalf of JCVI/UC Berkeley/NCBI, National Center for Biotechnology Information, NIH","releaseDate":"2010-08-24","stats":{"geneCounts":{"other":1,"proteinCoding":10,"total":11}}},"assemblyInfo":{"assemblyLevel":"Complete Genome","assemblyName":"ASM3856006v1","assemblyStatus":"current","assemblyType":"haploid","bioprojectAccession":"PRJNA37813","bioprojectLineage":[{"bioprojects":[{"accession":"PRJNA37813","title":"2009 H1N1 Flu Outbreak"}]}],"releaseDate":"2010-08-24","submitter":"on behalf of JCVI/UC Berkeley/NCBI, National Center for Biotechnology Information, NIH"},"assemblyStats":{"contigL50":3,"contigN50":2175,"gcCount":"5780","gcPercent":43.5,"numberOfComponentSequences":8,"numberOfContigs":8,"numberOfScaffolds":8,"scaffoldL50":3,"scaffoldN50":2175,"totalNumberOfChromosomes":8,"totalSequenceLength":"13285","totalUngappedLength":"13285"},"currentAccession":"GCA_038560065.1","organism":{"organismName":"Influenza A virus (A/Managua/3013.01/2009(H1N1))","taxId":856590},"sourceDatabase":"SOURCE_DATABASE_GENBANK"}
{"accession":"GCA_038560195.1","annotationInfo":{"name":"Annotation submitted by Centre for Ecology and Evolution in Microbial Model Systems, Linnaeus University","provider":"Centre for Ecology and Evolution in Microbial Model Systems, Linnaeus University","releaseDate":"2013-07-14","stats":{"geneCounts":{"proteinCoding":10,"total":10}}},"assemblyInfo":{"assemblyLevel":"Complete Genome","assemblyMethod":"Geneious v. 5.5.6","assemblyName":"ASM3856019v1","assemblyStatus":"current","assemblyType":"haploid","releaseDate":"2012-09-28","sequencingTech":"Sanger dideoxy sequencing","submitter":"Centre for Ecology and Evolution in Microbial Model Systems, Linnaeus University"},"assemblyStats":{"contigL50":4,"contigN50":1157,"gcCount":"4222","gcPercent":45.0,"numberOfComponentSequences":8,"numberOfContigs":8,"numberOfScaffolds":8,"scaffoldL50":4,"scaffoldN50":1157,"totalNumberOfChromosomes":8,"totalSequenceLength":"9394","totalUngappedLength":"9394"},"currentAccession":"GCA_038560195.1","organism":{"organismName":"Influenza A virus (A/mallard/Sweden/99961/2009(H6N2))","taxId":1229615},"sourceDatabase":"SOURCE_DATABASE_GENBANK"}
{"accession":"GCA_038560255.1","annotationInfo":{"name":"Annotation submitted by Centre for Ecology and Evolution in Microbial Model Systems, Linnaeus University","provider":"Centre for Ecology and Evolution in Microbial Model Systems, Linnaeus University","releaseDate":"2013-07-14","stats":{"geneCounts":{"proteinCoding":10,"total":10}}},"assemblyInfo":{"assemblyLevel":"Complete Genome","assemblyMethod":"Geneious v. 5.5.6","assemblyName":"ASM3856025v1","assemblyStatus":"current","assemblyType":"haploid","releaseDate":"2012-09-28","sequencingTech":"Sanger dideoxy sequencing","submitter":"Centre for Ecology and Evolution in Microbial Model Systems, Linnaeus University"},"assemblyStats":{"contigL50":4,"contigN50":1142,"gcCount":"4216","gcPercent":45.0,"numberOfComponentSequences":8,"numberOfContigs":8,"numberOfScaffolds":8,"scaffoldL50":4,"scaffoldN50":1142,"totalNumberOfChromosomes":8,"totalSequenceLength":"9388","totalUngappedLength":"9388"},"currentAccession":"GCA_038560255.1","organism":{"organismName":"Influenza A virus (A/mallard/Sweden/99983/2009(H6N2))","taxId":1229617},"sourceDatabase":"SOURCE_DATABASE_GENBANK"}
{"accession":"GCA_038560275.1","annotationInfo":{"name":"Annotation submitted by on behalf of JCVI/Linnaeus University, Sweden/NCBI, National Center for Biotechnology Information, NIH","provider":"on behalf of JCVI/Linnaeus University, Sweden/NCBI, National Center for Biotechnology Information, NIH","releaseDate":"2014-03-24","stats":{"geneCounts":{"proteinCoding":12,"total":12}}},"assemblyInfo":{"assemblyLevel":"Complete Genome","assemblyName":"ASM3856027v1","assemblyStatus":"current","assemblyType":"haploid","bioprojectAccession":"PRJNA183620","bioprojectLineage":[{"bioprojects":[{"accession":"PRJNA183620","title":"Influenza Virus Genome Sequencing Project"}]}],"releaseDate":"2014-03-12","submitter":"on behalf of JCVI/Linnaeus University, Sweden/NCBI, National Center for Biotechnology Information, NIH"},"assemblyStats":{"contigL50":3,"contigN50":2200,"gcCount":"5977","gcPercent":45.0,"numberOfComponentSequences":8,"numberOfContigs":8,"numberOfScaffolds":8,"scaffoldL50":3,"scaffoldN50":2200,"totalNumberOfChromosomes":8,"totalSequenceLength":"13333","totalUngappedLength":"13333"},"currentAccession":"GCA_038560275.1","organism":{"organismName":"Influenza A virus (A/mallard/Sweden/99967/2009(H4N6))","taxId":1455522},"sourceDatabase":"SOURCE_DATABASE_GENBANK"}
{"accession":"GCA_038560335.1","annotationInfo":{"name":"Annotation submitted by Centre for Ecology and Evolution in Microbial Model Systems, Linnaeus University","provider":"Centre for Ecology and Evolution in Microbial Model Systems, Linnaeus University","releaseDate":"2013-07-14","stats":{"geneCounts":{"proteinCoding":10,"total":10}}},"assemblyInfo":{"assemblyLevel":"Complete Genome","assemblyMethod":"Geneious v. 5.5.6","assemblyName":"ASM3856033v1","assemblyStatus":"current","assemblyType":"haploid","releaseDate":"2012-09-28","sequencingTech":"Sanger dideoxy sequencing","submitter":"Centre for Ecology and Evolution in Microbial Model Systems, Linnaeus University"},"assemblyStats":{"contigL50":4,"contigN50":1152,"gcCount":"4248","gcPercent":45.0,"numberOfComponentSequences":8,"numberOfContigs":8,"numberOfScaffolds":8,"scaffoldL50":4,"scaffoldN50":1152,"totalNumberOfChromosomes":8,"totalSequenceLength":"9456","totalUngappedLength":"9456"},"currentAccession":"GCA_038560335.1","organism":{"organismName":"Influenza A virus (A/mallard/Sweden/99996/2009(H1N1))","taxId":1229619},"sourceDatabase":"SOURCE_DATABASE_GENBANK"}
{"accession":"GCA_038560375.1","annotationInfo":{"name":"Annotation submitted by on behalf of JCVI/Ohio State University/NCBI, National Center for Biotechnology Information, NIH","provider":"on behalf of JCVI/Ohio State University/NCBI, National Center for Biotechnology Information, NIH","releaseDate":"2011-08-22","stats":{"geneCounts":{"proteinCoding":11,"total":11}}},"assemblyInfo":{"assemblyLevel":"Complete Genome","assemblyName":"ASM3856037v1","assemblyStatus":"current","assemblyType":"haploid","releaseDate":"2011-08-22","submitter":"on behalf of JCVI/Ohio State University/NCBI, National Center for Biotechnology Information, NIH"},"assemblyStats":{"contigL50":3,"contigN50":2201,"gcCount":"5928","gcPercent":44.5,"numberOfComponentSequences":8,"numberOfContigs":8,"numberOfScaffolds":8,"scaffoldL50":3,"scaffoldN50":2201,"totalNumberOfChromosomes":8,"totalSequenceLength":"13379","totalUngappedLength":"13379"},"currentAccession":"GCA_038560375.1","organism":{"organismName":"Influenza A virus (A/mallard/Wisconsin/2530/2009(H4N2))","taxId":1052750},"sourceDatabase":"SOURCE_DATABASE_GENBANK"}
{"accession":"GCA_038560435.1","annotationInfo":{"name":"Annotation submitted by on behalf of JCVI/UC Berkeley/NCBI, National Center for Biotechnology Information, NIH","provider":"on behalf of JCVI/UC Berkeley/NCBI, National Center for Biotechnology Information, NIH","releaseDate":"2016-07-25","stats":{"geneCounts":{"other":1,"proteinCoding":10,"total":11}}},"assemblyInfo":{"assemblyLevel":"Complete Genome","assemblyName":"ASM3856043v1","assemblyStatus":"current","assemblyType":"haploid","bioprojectAccession":"PRJNA37813","bioprojectLineage":[{"bioprojects":[{"accession":"PRJNA37813","title":"2009 H1N1 Flu Outbreak"}]}],"releaseDate":"2011-05-05","submitter":"on behalf of JCVI/UC Berkeley/NCBI, National Center for Biotechnology Information, NIH"},"assemblyStats":{"contigL50":3,"contigN50":2175,"gcCount":"5774","gcPercent":43.5,"numberOfComponentSequences":8,"numberOfContigs":8,"numberOfScaffolds":8,"scaffoldL50":3,"scaffoldN50":2175,"totalNumberOfChromosomes":8,"totalSequenceLength":"13261","totalUngappedLength":"13261"},"currentAccession":"GCA_038560435.1","organism":{"organismName":"Influenza A virus (A/Managua/4076.03/2009(H1N1))","taxId":856568},"sourceDatabase":"SOURCE_DATABASE_GENBANK"}
{"accession":"GCA_038560485.1","annotationInfo":{"name":"Annotation submitted by on behalf of JCVI/Ohio State University/NCBI, National Center for Biotechnology Information, NIH","provider":"on behalf of JCVI/Ohio State University/NCBI, National Center for Biotechnology Information, NIH","releaseDate":"2011-08-22","stats":{"geneCounts":{"proteinCoding":11,"total":11}}},"assemblyInfo":{"assemblyLevel":"Chromosome","assemblyName":"ASM3856048v1","assemblyStatus":"current","assemblyType":"haploid","releaseDate":"2011-08-22","submitter":"on behalf of JCVI/Ohio State University/NCBI, National Center for Biotechnology Information, NIH"},"assemblyStats":{"contigL50":4,"contigN50":1530,"gcCount":"5569","gcPercent":44.5,"numberOfComponentSequences":8,"numberOfContigs":9,"numberOfScaffolds":8,"scaffoldL50":3,"scaffoldN50":2201,"totalNumberOfChromosomes":8,"totalSequenceLength":"13397","totalUngappedLength":"12517"},"currentAccession":"GCA_038560485.1","organism":{"organismName":"Influenza A virus (A/mallard/Wisconsin/2543/2009(H3N2))","taxId":1052735},"sourceDatabase":"SOURCE_DATABASE_GENBANK"}
{"accession":"GCA_038560505.1","annotationInfo":{"name":"Annotation submitted by on behalf of JCVI/Ohio State University/NCBI, National Center for Biotechnology Information, NIH","provider":"on behalf of JCVI/Ohio State University/NCBI, National Center for Biotechnology Information, NIH","releaseDate":"2013-06-22","stats":{"geneCounts":{"proteinCoding":12,"total":12}}},"assemblyInfo":{"assemblyLevel":"Complete Genome","assemblyName":"ASM3856050v1","assemblyStatus":"current","assemblyType":"haploid","releaseDate":"2011-08-22","submitter":"on behalf of JCVI/Ohio State University/NCBI, National Center for Biotechnology Information, NIH"},"assemblyStats":{"contigL50":3,"contigN50":2208,"gcCount":"5950","gcPercent":44.5,"numberOfComponentSequences":8,"numberOfContigs":8,"numberOfScaffolds":8,"scaffoldL50":3,"scaffoldN50":2208,"totalNumberOfChromosomes":8,"totalSequenceLength":"13418","totalUngappedLength":"13418"},"currentAccession":"GCA_038560505.1","organism":{"organismName":"Influenza A virus (A/mallard/Wisconsin/2560/2009(H2N3))","taxId":1052731},"sourceDatabase":"SOURCE_DATABASE_GENBANK"}
{"accession":"GCA_038560645.1","annotationInfo":{"name":"Annotation submitted by on behalf of JCVI/Ohio State University/NCBI, National Center for Biotechnology Information, NIH","provider":"on behalf of JCVI/Ohio State University/NCBI, National Center for Biotechnology Information, NIH","releaseDate":"2011-08-22","stats":{"geneCounts":{"proteinCoding":11,"total":11}}},"assemblyInfo":{"assemblyLevel":"Complete Genome","assemblyName":"ASM3856064v1","assemblyStatus":"current","assemblyType":"haploid","releaseDate":"2011-08-22","submitter":"on behalf of JCVI/Ohio State University/NCBI, National Center for Biotechnology Information, NIH"},"assemblyStats":{"contigL50":3,"contigN50":2208,"gcCount":"5949","gcPercent":44.5,"numberOfComponentSequences":8,"numberOfContigs":8,"numberOfScaffolds":8,"scaffoldL50":3,"scaffoldN50":2208,"totalNumberOfChromosomes":8,"totalSequenceLength":"13380","totalUngappedLength":"13380"},"currentAccession":"GCA_038560645.1","organism":{"organismName":"Influenza A virus (A/mallard/Wisconsin/2576/2009(H5N1))","taxId":1052763},"sourceDatabase":"SOURCE_DATABASE_GENBANK"}
{"accession":"GCA_038560995.1","annotationInfo":{"name":"Annotation submitted by on behalf of JCVI/Naval Health Research Center/NCBI, National Center for Biotechnology Information, NIH","provider":"on behalf of JCVI/Naval Health Research Center/NCBI, National Center for Biotechnology Information, NIH","releaseDate":"2011-06-29","stats":{"geneCounts":{"other":1,"proteinCoding":10,"total":11}}},"assemblyInfo":{"assemblyLevel":"Complete Genome","assemblyName":"ASM3856099v1","assemblyStatus":"current","assemblyType":"haploid","bioprojectAccession":"PRJNA37813","bioprojectLineage":[{"bioprojects":[{"accession":"PRJNA37813","title":"2009 H1N1 Flu Outbreak"}]}],"releaseDate":"2011-06-29","submitter":"on behalf of JCVI/Naval Health Research Center/NCBI, National Center for Biotechnology Information, NIH"},"assemblyStats":{"contigL50":3,"contigN50":2175,"gcCount":"5779","gcPercent":43.5,"numberOfComponentSequences":8,"numberOfContigs":8,"numberOfScaffolds":8,"scaffoldL50":3,"scaffoldN50":2175,"totalNumberOfChromosomes":8,"totalSequenceLength":"13285","totalUngappedLength":"13285"},"currentAccession":"GCA_038560995.1","organism":{"organismName":"Influenza A virus (A/Maryland/NHRC0003/2009(H1N1))","taxId":1049718},"sourceDatabase":"SOURCE_DATABASE_GENBANK"}
{"accession":"GCA_038561045.1","annotationInfo":{"name":"Annotation submitted by on behalf of JCVI/UC Berkeley/NCBI, National Center for Biotechnology Information, NIH","provider":"on behalf of JCVI/UC Berkeley/NCBI, National Center for Biotechnology Information, NIH","releaseDate":"2011-05-05","stats":{"geneCounts":{"other":2,"proteinCoding":9,"total":11}}},"assemblyInfo":{"assemblyLevel":"Complete Genome","assemblyName":"ASM3856104v1","assemblyStatus":"current","assemblyType":"haploid","bioprojectAccession":"PRJNA37813","bioprojectLineage":[{"bioprojects":[{"accession":"PRJNA37813","title":"2009 H1N1 Flu Outbreak"}]}],"releaseDate":"2011-05-05","submitter":"on behalf of JCVI/UC Berkeley/NCBI, National Center for Biotechnology Information, NIH"},"assemblyStats":{"contigL50":3,"contigN50":2175,"gcCount":"5778","gcPercent":43.5,"numberOfComponentSequences":8,"numberOfContigs":8,"numberOfScaffolds":8,"scaffoldL50":3,"scaffoldN50":2175,"totalNumberOfChromosomes":8,"totalSequenceLength":"13285","totalUngappedLength":"13285"},"currentAccession":"GCA_038561045.1","organism":{"organismName":"Influenza A virus (A/Managua/4606.07/2009(H1N1))","taxId":856550},"sourceDatabase":"SOURCE_DATABASE_GENBANK"}
{"accession":"GCA_038561065.1","annotationInfo":{"name":"Annotation submitted by on behalf of JCVI/Ohio State University/NCBI, National Center for Biotechnology Information, NIH","provider":"on behalf of JCVI/Ohio State University/NCBI, National Center for Biotechnology Information, NIH","releaseDate":"2013-06-22","stats":{"geneCounts":{"proteinCoding":12,"total":12}}},"assemblyInfo":{"assemblyLevel":"Complete Genome","assemblyName":"ASM3856106v1","assemblyStatus":"current","assemblyType":"haploid","releaseDate":"2011-08-22","submitter":"on behalf of JCVI/Ohio State University/NCBI, National Center for Biotechnology Information, NIH"},"assemblyStats":{"contigL50":3,"contigN50":2201,"gcCount":"5957","gcPercent":44.5,"numberOfComponentSequences":8,"numberOfContigs":8,"numberOfScaffolds":8,"scaffoldL50":3,"scaffoldN50":2201,"totalNumberOfChromosomes":8,"totalSequenceLength":"13420","totalUngappedLength":"13420"},"currentAccession":"GCA_038561065.1","organism":{"organismName":"Influenza A virus (A/mallard/Wisconsin/2712/2009(H3N6))","taxId":1052739},"sourceDatabase":"SOURCE_DATABASE_GENBANK"}
{"accession":"GCA_038561275.1","annotationInfo":{"name":"Annotation submitted by on behalf of JCVI/Ohio State University/NCBI, National Center for Biotechnology Information, NIH","provider":"on behalf of JCVI/Ohio State University/NCBI, National Center for Biotechnology Information, NIH","releaseDate":"2011-08-22","stats":{"geneCounts":{"proteinCoding":11,"total":11}}},"assemblyInfo":{"assemblyLevel":"Complete Genome","assemblyName":"ASM3856127v1","assemblyStatus":"current","assemblyType":"haploid","releaseDate":"2011-08-22","submitter":"on behalf of JCVI/Ohio State University/NCBI, National Center for Biotechnology Information, NIH"},"assemblyStats":{"contigL50":3,"contigN50":2201,"gcCount":"5954","gcPercent":44.5,"numberOfComponentSequences":8,"numberOfContigs":8,"numberOfScaffolds":8,"scaffoldL50":3,"scaffoldN50":2201,"totalNumberOfChromosomes":8,"totalSequenceLength":"13392","totalUngappedLength":"13392"},"currentAccession":"GCA_038561275.1","organism":{"organismName":"Influenza A virus (A/mallard/Wisconsin/2653/2009(H4N6))","taxId":1052757},"sourceDatabase":"SOURCE_DATABASE_GENBANK"}
{"accession":"GCA_038561605.1","annotationInfo":{"name":"Annotation submitted by on behalf of JCVI/Naval Health Research Center/NCBI, National Center for Biotechnology Information, NIH","provider":"on behalf of JCVI/Naval Health Research Center/NCBI, National Center for Biotechnology Information, NIH","releaseDate":"2011-06-29","stats":{"geneCounts":{"other":1,"proteinCoding":10,"total":11}}},"assemblyInfo":{"assemblyLevel":"Complete Genome","assemblyName":"ASM3856160v1","assemblyStatus":"current","assemblyType":"haploid","bioprojectAccession":"PRJNA37813","bioprojectLineage":[{"bioprojects":[{"accession":"PRJNA37813","title":"2009 H1N1 Flu Outbreak"}]}],"releaseDate":"2011-06-29","submitter":"on behalf of JCVI/Naval Health Research Center/NCBI, National Center for Biotechnology Information, NIH"},"assemblyStats":{"contigL50":3,"contigN50":2175,"gcCount":"5779","gcPercent":43.5,"numberOfComponentSequences":8,"numberOfContigs":8,"numberOfScaffolds":8,"scaffoldL50":3,"scaffoldN50":2175,"totalNumberOfChromosomes":8,"totalSequenceLength":"13285","totalUngappedLength":"13285"},"currentAccession":"GCA_038561605.1","organism":{"organismName":"Influenza A virus (A/Maryland/NHRC0002/2009(H1N1))","taxId":1049717},"sourceDatabase":"SOURCE_DATABASE_GENBANK"}
{"accession":"GCA_038561845.1","annotationInfo":{"name":"Annotation submitted by on behalf of JCVI/Ohio State University/NCBI, National Center for Biotechnology Information, NIH","provider":"on behalf of JCVI/Ohio State University/NCBI, National Center for Biotechnology Information, NIH","releaseDate":"2011-08-22","stats":{"geneCounts":{"proteinCoding":11,"total":11}}},"assemblyInfo":{"assemblyLevel":"Complete Genome","assemblyName":"ASM3856184v1","assemblyStatus":"current","assemblyType":"haploid","releaseDate":"2011-08-22","submitter":"on behalf of JCVI/Ohio State University/NCBI, National Center for Biotechnology Information, NIH"},"assemblyStats":{"contigL50":3,"contigN50":2180,"gcCount":"5913","gcPercent":44.5,"numberOfComponentSequences":8,"numberOfContigs":8,"numberOfScaffolds":8,"scaffoldL50":3,"scaffoldN50":2180,"totalNumberOfChromosomes":8,"totalSequenceLength":"13347","totalUngappedLength":"13347"},"currentAccession":"GCA_038561845.1","organism":{"organismName":"Influenza A virus (A/mallard/Wisconsin/2719/2009(H4N2))","taxId":1052751},"sourceDatabase":"SOURCE_DATABASE_GENBANK"}
{"accession":"GCA_038563905.1","annotationInfo":{"name":"Annotation submitted by on behalf of JCVI/Naval Health Research Center/NCBI, National Center for Biotechnology Information, NIH","provider":"on behalf of JCVI/Naval Health Research Center/NCBI, National Center for Biotechnology Information, NIH","releaseDate":"2011-06-29","stats":{"geneCounts":{"other":1,"proteinCoding":10,"total":11}}},"assemblyInfo":{"assemblyLevel":"Complete Genome","assemblyName":"ASM3856390v1","assemblyStatus":"current","assemblyType":"haploid","bioprojectAccession":"PRJNA37813","bioprojectLineage":[{"bioprojects":[{"accession":"PRJNA37813","title":"2009 H1N1 Flu Outbreak"}]}],"releaseDate":"2011-06-29","submitter":"on behalf of JCVI/Naval Health Research Center/NCBI, National Center for Biotechnology Information, NIH"},"assemblyStats":{"contigL50":3,"contigN50":2175,"gcCount":"5780","gcPercent":43.5,"numberOfComponentSequences":8,"numberOfContigs":8,"numberOfScaffolds":8,"scaffoldL50":3,"scaffoldN50":2175,"totalNumberOfChromosomes":8,"totalSequenceLength":"13285","totalUngappedLength":"13285"},"currentAccession":"GCA_038563905.1","organism":{"organismName":"Influenza A virus (A/Maryland/NHRC0004/2009(H1N1))","taxId":1049716},"sourceDatabase":"SOURCE_DATABASE_GENBANK"}
{"accession":"GCA_038564085.1","annotationInfo":{"name":"Annotation submitted by on behalf of JCVI/Naval Health Research Center/NCBI, National Center for Biotechnology Information, NIH","provider":"on behalf of JCVI/Naval Health Research Center/NCBI, National Center for Biotechnology Information, NIH","releaseDate":"2011-06-29","stats":{"geneCounts":{"other":1,"proteinCoding":10,"total":11}}},"assemblyInfo":{"assemblyLevel":"Complete Genome","assemblyName":"ASM3856408v1","assemblyStatus":"current","assemblyType":"haploid","bioprojectAccession":"PRJNA37813","bioprojectLineage":[{"bioprojects":[{"accession":"PRJNA37813","title":"2009 H1N1 Flu Outbreak"}]}],"releaseDate":"2011-06-29","submitter":"on behalf of JCVI/Naval Health Research Center/NCBI, National Center for Biotechnology Information, NIH"},"assemblyStats":{"contigL50":3,"contigN50":2175,"gcCount":"5775","gcPercent":43.5,"numberOfComponentSequences":8,"numberOfContigs":8,"numberOfScaffolds":8,"scaffoldL50":3,"scaffoldN50":2175,"totalNumberOfChromosomes":8,"totalSequenceLength":"13286","totalUngappedLength":"13286"},"currentAccession":"GCA_038564085.1","organism":{"organismName":"Influenza A virus (A/Maryland/NHRC0001/2009(H1N1))","taxId":1049719},"sourceDatabase":"SOURCE_DATABASE_GENBANK"}
{"accession":"GCA_038564515.1","annotationInfo":{"name":"Annotation submitted by on behalf of JCVI/Ohio State University/NCBI, National Center for Biotechnology Information, NIH","provider":"on behalf of JCVI/Ohio State University/NCBI, National Center for Biotechnology Information, NIH","releaseDate":"2013-06-22","stats":{"geneCounts":{"proteinCoding":12,"total":12}}},"assemblyInfo":{"assemblyLevel":"Complete Genome","assemblyName":"ASM3856451v1","assemblyStatus":"current","assemblyType":"haploid","releaseDate":"2011-08-22","submitter":"on behalf of JCVI/Ohio State University/NCBI, National Center for Biotechnology Information, NIH"},"assemblyStats":{"contigL50":3,"contigN50":2208,"gcCount":"5955","gcPercent":44.5,"numberOfComponentSequences":8,"numberOfContigs":8,"numberOfScaffolds":8,"scaffoldL50":3,"scaffoldN50":2208,"totalNumberOfChromosomes":8,"totalSequenceLength":"13399","totalUngappedLength":"13399"},"currentAccession":"GCA_038564515.1","organism":{"organismName":"Influenza A virus (A/mallard/Wisconsin/2756/2009(H1N1))","taxId":1052721},"sourceDatabase":"SOURCE_DATABASE_GENBANK"}
{"accession":"GCA_038564635.1","annotationInfo":{"name":"Annotation submitted by on behalf of JCVI/Ohio State University/NCBI, National Center for Biotechnology Information, NIH","provider":"on behalf of JCVI/Ohio State University/NCBI, National Center for Biotechnology Information, NIH","releaseDate":"2011-08-22","stats":{"geneCounts":{"proteinCoding":11,"total":11}}},"assemblyInfo":{"assemblyLevel":"Complete Genome","assemblyName":"ASM3856463v1","assemblyStatus":"current","assemblyType":"haploid","releaseDate":"2011-08-22","submitter":"on behalf of JCVI/Ohio State University/NCBI, National Center for Biotechnology Information, NIH"},"assemblyStats":{"contigL50":3,"contigN50":2208,"gcCount":"5954","gcPercent":44.5,"numberOfComponentSequences":8,"numberOfContigs":8,"numberOfScaffolds":8,"scaffoldL50":3,"scaffoldN50":2208,"totalNumberOfChromosomes":8,"totalSequenceLength":"13402","totalUngappedLength":"13402"},"currentAccession":"GCA_038564635.1","organism":{"organismName":"Influenza A virus (A/mallard/Wisconsin/3165/2009(H1N1))","taxId":1052722},"sourceDatabase":"SOURCE_DATABASE_GENBANK"}
{"accession":"GCA_038564905.1","annotationInfo":{"name":"Annotation submitted by on behalf of JCVI/Ohio State University/NCBI, National Center for Biotechnology Information, NIH","provider":"on behalf of JCVI/Ohio State University/NCBI, National Center for Biotechnology Information, NIH","releaseDate":"2013-06-22","stats":{"geneCounts":{"proteinCoding":12,"total":12}}},"assemblyInfo":{"assemblyLevel":"Complete Genome","assemblyName":"ASM3856490v1","assemblyStatus":"current","assemblyType":"haploid","releaseDate":"2011-08-22","submitter":"on behalf of JCVI/Ohio State University/NCBI, National Center for Biotechnology Information, NIH"},"assemblyStats":{"contigL50":3,"contigN50":2208,"gcCount":"5954","gcPercent":44.5,"numberOfComponentSequences":8,"numberOfContigs":8,"numberOfScaffolds":8,"scaffoldL50":3,"scaffoldN50":2208,"totalNumberOfChromosomes":8,"totalSequenceLength":"13399","totalUngappedLength":"13399"},"currentAccession":"GCA_038564905.1","organism":{"organismName":"Influenza A virus (A/mallard/Wisconsin/2755/2009(H1N1))","taxId":1052720},"sourceDatabase":"SOURCE_DATABASE_GENBANK"}
{"accession":"GCA_038565025.1","annotationInfo":{"name":"Annotation submitted by on behalf of JCVI/Ohio State University/NCBI, National Center for Biotechnology Information, NIH","provider":"on behalf of JCVI/Ohio State University/NCBI, National Center for Biotechnology Information, NIH","releaseDate":"2011-08-22","stats":{"geneCounts":{"proteinCoding":11,"total":11}}},"assemblyInfo":{"assemblyLevel":"Complete Genome","assemblyName":"ASM3856502v1","assemblyStatus":"current","assemblyType":"haploid","releaseDate":"2011-08-22","submitter":"on behalf of JCVI/Ohio State University/NCBI, National Center for Biotechnology Information, NIH"},"assemblyStats":{"contigL50":3,"contigN50":2201,"gcCount":"5961","gcPercent":44.5,"numberOfComponentSequences":8,"numberOfContigs":8,"numberOfScaffolds":8,"scaffoldL50":3,"scaffoldN50":2201,"totalNumberOfChromosomes":8,"totalSequenceLength":"13411","totalUngappedLength":"13411"},"currentAccession":"GCA_038565025.1","organism":{"organismName":"Influenza A virus (A/mallard/Wisconsin/2785/2009(H2N3))","taxId":1052732},"sourceDatabase":"SOURCE_DATABASE_GENBANK"}
{"accession":"GCA_038566855.1","annotationInfo":{"name":"Annotation submitted by WHO Collaborating Center for Surveillance, Epidemiology and Control of Influenza, Influenza Division, Centers for Disease Control and Prevention","provider":"WHO Collaborating Center for Surveillance, Epidemiology and Control of Influenza, Influenza Division, Centers for Disease Control and Prevention","releaseDate":"2017-08-24","stats":{"geneCounts":{"other":1,"proteinCoding":11,"total":12}}},"assemblyInfo":{"assemblyLevel":"Complete Genome","assemblyName":"ASM3856685v1","assemblyStatus":"current","assemblyType":"haploid","releaseDate":"2013-04-03","submitter":"WHO Collaborating Center for Surveillance, Epidemiology and Control of Influenza, Influenza Division, Centers for Disease Control and Prevention"},"assemblyStats":{"contigL50":3,"contigN50":2151,"gcCount":"5736","gcPercent":43.5,"numberOfComponentSequences":8,"numberOfContigs":8,"numberOfScaffolds":8,"scaffoldL50":3,"scaffoldN50":2151,"totalNumberOfChromosomes":8,"totalSequenceLength":"13158","totalUngappedLength":"13158"},"currentAccession":"GCA_038566855.1","organism":{"organismName":"Influenza A virus (A/Maryland/31/2009(H1N1))","taxId":1305246},"sourceDatabase":"SOURCE_DATABASE_GENBANK"}
{"accession":"GCA_038572075.1","annotationInfo":{"name":"Annotation submitted by on behalf of JCVI/Ohio State University/NCBI, National Center for Biotechnology Information, NIH","provider":"on behalf of JCVI/Ohio State University/NCBI, National Center for Biotechnology Information, NIH","releaseDate":"2011-08-22","stats":{"geneCounts":{"proteinCoding":11,"total":11}}},"assemblyInfo":{"assemblyLevel":"Complete Genome","assemblyName":"ASM3857207v1","assemblyStatus":"current","assemblyType":"haploid","releaseDate":"2011-08-22","submitter":"on behalf of JCVI/Ohio State University/NCBI, National Center for Biotechnology Information, NIH"},"assemblyStats":{"contigL50":3,"contigN50":2208,"gcCount":"5925","gcPercent":44.0,"numberOfComponentSequences":8,"numberOfContigs":8,"numberOfScaffolds":8,"scaffoldL50":3,"scaffoldN50":2208,"totalNumberOfChromosomes":8,"totalSequenceLength":"13415","totalUngappedLength":"13415"},"currentAccession":"GCA_038572075.1","organism":{"organismName":"Influenza A virus (A/mallard/Wisconsin/4196/2009(mixed))","taxId":1052793},"sourceDatabase":"SOURCE_DATABASE_GENBANK"}
{"accession":"GCA_038572095.1","annotationInfo":{"name":"Annotation submitted by on behalf of JCVI/Ohio State University/NCBI, National Center for Biotechnology Information, NIH","provider":"on behalf of JCVI/Ohio State University/NCBI, National Center for Biotechnology Information, NIH","releaseDate":"2011-08-22","stats":{"geneCounts":{"proteinCoding":11,"total":11}}},"assemblyInfo":{"assemblyLevel":"Complete Genome","assemblyName":"ASM3857209v1","assemblyStatus":"current","assemblyType":"haploid","releaseDate":"2011-08-22","submitter":"on behalf of JCVI/Ohio State University/NCBI, National Center for Biotechnology Information, NIH"},"assemblyStats":{"contigL50":3,"contigN50":2208,"gcCount":"5962","gcPercent":44.5,"numberOfComponentSequences":8,"numberOfContigs":8,"numberOfScaffolds":8,"scaffoldL50":3,"scaffoldN50":2208,"totalNumberOfChromosomes":8,"totalSequenceLength":"13375","totalUngappedLength":"13375"},"currentAccession":"GCA_038572095.1","organism":{"organismName":"Influenza A virus (A/mallard/Wisconsin/4203/2009(H11N9))","taxId":1052712},"sourceDatabase":"SOURCE_DATABASE_GENBANK"}
{"accession":"GCA_038572465.1","annotationInfo":{"name":"Annotation submitted by on behalf of JCVI/Ohio State University/NCBI, National Center for Biotechnology Information, NIH","provider":"on behalf of JCVI/Ohio State University/NCBI, National Center for Biotechnology Information, NIH","releaseDate":"2011-08-22","stats":{"geneCounts":{"proteinCoding":11,"total":11}}},"assemblyInfo":{"assemblyLevel":"Complete Genome","assemblyName":"ASM3857246v1","assemblyStatus":"current","assemblyType":"haploid","releaseDate":"2011-08-22","submitter":"on behalf of JCVI/Ohio State University/NCBI, National Center for Biotechnology Information, NIH"},"assemblyStats":{"contigL50":3,"contigN50":2201,"gcCount":"5936","gcPercent":44.5,"numberOfComponentSequences":8,"numberOfContigs":8,"numberOfScaffolds":8,"scaffoldL50":3,"scaffoldN50":2201,"totalNumberOfChromosomes":8,"totalSequenceLength":"13353","totalUngappedLength":"13353"},"currentAccession":"GCA_038572465.1","organism":{"organismName":"Influenza A virus (A/mallard/Wisconsin/4230/2009(H10N1))","taxId":1052693},"sourceDatabase":"SOURCE_DATABASE_GENBANK"}
{"accession":"GCA_038572535.1","annotationInfo":{"name":"Annotation submitted by on behalf of JCVI/Ohio State University/NCBI, National Center for Biotechnology Information, NIH","provider":"on behalf of JCVI/Ohio State University/NCBI, National Center for Biotechnology Information, NIH","releaseDate":"2011-08-22","stats":{"geneCounts":{"proteinCoding":11,"total":11}}},"assemblyInfo":{"assemblyLevel":"Complete Genome","assemblyName":"ASM3857253v1","assemblyStatus":"current","assemblyType":"haploid","releaseDate":"2011-08-22","submitter":"on behalf of JCVI/Ohio State University/NCBI, National Center for Biotechnology Information, NIH"},"assemblyStats":{"contigL50":3,"contigN50":2208,"gcCount":"5947","gcPercent":44.5,"numberOfComponentSequences":8,"numberOfContigs":8,"numberOfScaffolds":8,"scaffoldL50":3,"scaffoldN50":2208,"totalNumberOfChromosomes":8,"totalSequenceLength":"13414","totalUngappedLength":"13414"},"currentAccession":"GCA_038572535.1","organism":{"organismName":"Influenza A virus (A/mallard/Wisconsin/4194/2009(H1N1))","taxId":1052723},"sourceDatabase":"SOURCE_DATABASE_GENBANK"}
{"accession":"GCA_038572555.1","annotationInfo":{"name":"Annotation submitted by on behalf of JCVI/Ohio State University/NCBI, National Center for Biotechnology Information, NIH","provider":"on behalf of JCVI/Ohio State University/NCBI, National Center for Biotechnology Information, NIH","releaseDate":"2011-08-22","stats":{"geneCounts":{"proteinCoding":11,"total":11}}},"assemblyInfo":{"assemblyLevel":"Complete Genome","assemblyName":"ASM3857255v1","assemblyStatus":"current","assemblyType":"haploid","releaseDate":"2011-08-22","submitter":"on behalf of JCVI/Ohio State University/NCBI, National Center for Biotechnology Information, NIH"},"assemblyStats":{"contigL50":3,"contigN50":2208,"gcCount":"5965","gcPercent":44.5,"numberOfComponentSequences":8,"numberOfContigs":8,"numberOfScaffolds":8,"scaffoldL50":3,"scaffoldN50":2208,"totalNumberOfChromosomes":8,"totalSequenceLength":"13393","totalUngappedLength":"13393"},"currentAccession":"GCA_038572555.1","organism":{"organismName":"Influenza A virus (A/mallard/Wisconsin/4197/2009(H1N1))","taxId":1052724},"sourceDatabase":"SOURCE_DATABASE_GENBANK"}
{"accession":"GCA_038572875.1","annotationInfo":{"name":"Annotation submitted by on behalf of JCVI/Ohio State University/NCBI, National Center for Biotechnology Information, NIH","provider":"on behalf of JCVI/Ohio State University/NCBI, National Center for Biotechnology Information, NIH","releaseDate":"2013-06-22","stats":{"geneCounts":{"proteinCoding":12,"total":12}}},"assemblyInfo":{"assemblyLevel":"Complete Genome","assemblyName":"ASM3857287v1","assemblyStatus":"current","assemblyType":"haploid","releaseDate":"2011-08-22","submitter":"on behalf of JCVI/Ohio State University/NCBI, National Center for Biotechnology Information, NIH"},"assemblyStats":{"contigL50":3,"contigN50":2201,"gcCount":"5910","gcPercent":44.0,"numberOfComponentSequences":8,"numberOfContigs":8,"numberOfScaffolds":8,"scaffoldL50":3,"scaffoldN50":2201,"totalNumberOfChromosomes":8,"totalSequenceLength":"13392","totalUngappedLength":"13392"},"currentAccession":"GCA_038572875.1","organism":{"organismName":"Influenza A virus (A/mallard/Wisconsin/4218/2009(H12N5))","taxId":1052715},"sourceDatabase":"SOURCE_DATABASE_GENBANK"}
{"accession":"GCA_038579925.1","annotationInfo":{"name":"Annotation submitted by on behalf of JCVI/UC Berkeley/NCBI, National Center for Biotechnology Information, NIH","provider":"on behalf of JCVI/UC Berkeley/NCBI, National Center for Biotechnology Information, NIH","releaseDate":"2010-08-24","stats":{"geneCounts":{"other":1,"proteinCoding":10,"total":11}}},"assemblyInfo":{"assemblyLevel":"Complete Genome","assemblyName":"ASM3857992v1","assemblyStatus":"current","assemblyType":"haploid","bioprojectAccession":"PRJNA37813","bioprojectLineage":[{"bioprojects":[{"accession":"PRJNA37813","title":"2009 H1N1 Flu Outbreak"}]}],"releaseDate":"2010-08-24","submitter":"on behalf of JCVI/UC Berkeley/NCBI, National Center for Biotechnology Information, NIH"},"assemblyStats":{"contigL50":3,"contigN50":2175,"gcCount":"5772","gcPercent":43.5,"numberOfComponentSequences":8,"numberOfContigs":8,"numberOfScaffolds":8,"scaffoldL50":3,"scaffoldN50":2175,"totalNumberOfChromosomes":8,"totalSequenceLength":"13285","totalUngappedLength":"13285"},"currentAccession":"GCA_038579925.1","organism":{"organismName":"Influenza A virus (A/Managua/07193_09/2010(H1N1))","taxId":856641},"sourceDatabase":"SOURCE_DATABASE_GENBANK"}
{"accession":"GCA_038581645.1","annotationInfo":{"name":"Annotation submitted by on behalf of JCVI/UC Berkeley/NCBI, National Center for Biotechnology Information, NIH","provider":"on behalf of JCVI/UC Berkeley/NCBI, National Center for Biotechnology Information, NIH","releaseDate":"2010-09-27","stats":{"geneCounts":{"proteinCoding":11,"total":11}}},"assemblyInfo":{"assemblyLevel":"Complete Genome","assemblyName":"ASM3858164v1","assemblyStatus":"current","assemblyType":"haploid","releaseDate":"2010-09-27","submitter":"on behalf of JCVI/UC Berkeley/NCBI, National Center for Biotechnology Information, NIH"},"assemblyStats":{"contigL50":3,"contigN50":2192,"gcCount":"5739","gcPercent":43.0,"numberOfComponentSequences":8,"numberOfContigs":8,"numberOfScaffolds":8,"scaffoldL50":3,"scaffoldN50":2192,"totalNumberOfChromosomes":8,"totalSequenceLength":"13380","totalUngappedLength":"13380"},"currentAccession":"GCA_038581645.1","organism":{"organismName":"Influenza A virus (A/Managua/305-10/2010(H3N2))","taxId":869375},"sourceDatabase":"SOURCE_DATABASE_GENBANK"}
{"accession":"GCA_038582195.1","annotationInfo":{"name":"Annotation submitted by on behalf of JCVI/UC Berkeley/NCBI, National Center for Biotechnology Information, NIH","provider":"on behalf of JCVI/UC Berkeley/NCBI, National Center for Biotechnology Information, NIH","releaseDate":"2011-04-24","stats":{"geneCounts":{"other":1,"proteinCoding":10,"total":11}}},"assemblyInfo":{"assemblyLevel":"Complete Genome","assemblyName":"ASM3858219v1","assemblyStatus":"current","assemblyType":"haploid","bioprojectAccession":"PRJNA37813","bioprojectLineage":[{"bioprojects":[{"accession":"PRJNA37813","title":"2009 H1N1 Flu Outbreak"}]}],"releaseDate":"2011-04-01","submitter":"on behalf of JCVI/UC Berkeley/NCBI, National Center for Biotechnology Information, NIH"},"assemblyStats":{"contigL50":3,"contigN50":2175,"gcCount":"5776","gcPercent":43.5,"numberOfComponentSequences":8,"numberOfContigs":8,"numberOfScaffolds":8,"scaffoldL50":3,"scaffoldN50":2175,"totalNumberOfChromosomes":8,"totalSequenceLength":"13285","totalUngappedLength":"13285"},"currentAccession":"GCA_038582195.1","organism":{"organismName":"Influenza A virus (A/Managua/5708.01/2010(H1N1))","taxId":909921},"sourceDatabase":"SOURCE_DATABASE_GENBANK"}
{"accession":"GCA_038582355.1","annotationInfo":{"name":"Annotation submitted by on behalf of JCVI/UC Berkeley/NCBI, National Center for Biotechnology Information, NIH","provider":"on behalf of JCVI/UC Berkeley/NCBI, National Center for Biotechnology Information, NIH","releaseDate":"2011-05-26","stats":{"geneCounts":{"other":1,"proteinCoding":10,"total":11}}},"assemblyInfo":{"assemblyLevel":"Complete Genome","assemblyName":"ASM3858235v1","assemblyStatus":"current","assemblyType":"haploid","bioprojectAccession":"PRJNA37813","bioprojectLineage":[{"bioprojects":[{"accession":"PRJNA37813","title":"2009 H1N1 Flu Outbreak"}]}],"releaseDate":"2011-05-26","submitter":"on behalf of JCVI/UC Berkeley/NCBI, National Center for Biotechnology Information, NIH"},"assemblyStats":{"contigL50":3,"contigN50":2204,"gcCount":"5814","gcPercent":43.5,"numberOfComponentSequences":8,"numberOfContigs":8,"numberOfScaffolds":8,"scaffoldL50":3,"scaffoldN50":2204,"totalNumberOfChromosomes":8,"totalSequenceLength":"13416","totalUngappedLength":"13416"},"currentAccession":"GCA_038582355.1","organism":{"organismName":"Influenza A virus (A/Managua/0305_10/2010(H1N1))","taxId":856640},"sourceDatabase":"SOURCE_DATABASE_GENBANK"}
{"accession":"GCA_038582455.1","annotationInfo":{"name":"Annotation submitted by on behalf of JCVI/UC Berkeley/NCBI, National Center for Biotechnology Information, NIH","provider":"on behalf of JCVI/UC Berkeley/NCBI, National Center for Biotechnology Information, NIH","releaseDate":"2011-04-24","stats":{"geneCounts":{"other":1,"proteinCoding":10,"total":11}}},"assemblyInfo":{"assemblyLevel":"Complete Genome","assemblyName":"ASM3858245v1","assemblyStatus":"current","assemblyType":"haploid","bioprojectAccession":"PRJNA37813","bioprojectLineage":[{"bioprojects":[{"accession":"PRJNA37813","title":"2009 H1N1 Flu Outbreak"}]}],"releaseDate":"2011-04-01","submitter":"on behalf of JCVI/UC Berkeley/NCBI, National Center for Biotechnology Information, NIH"},"assemblyStats":{"contigL50":3,"contigN50":2175,"gcCount":"5777","gcPercent":43.5,"numberOfComponentSequences":8,"numberOfContigs":8,"numberOfScaffolds":8,"scaffoldL50":3,"scaffoldN50":2175,"totalNumberOfChromosomes":8,"totalSequenceLength":"13285","totalUngappedLength":"13285"},"currentAccession":"GCA_038582455.1","organism":{"organismName":"Influenza A virus (A/Managua/3246.01/2010(H1N1))","taxId":909922},"sourceDatabase":"SOURCE_DATABASE_GENBANK"}
{"accession":"GCA_038583265.1","annotationInfo":{"name":"Annotation submitted by on behalf of JCVI/UC Berkeley/NCBI, National Center for Biotechnology Information, NIH","provider":"on behalf of JCVI/UC Berkeley/NCBI, National Center for Biotechnology Information, NIH","releaseDate":"2011-04-01","stats":{"geneCounts":{"proteinCoding":11,"total":11}}},"assemblyInfo":{"assemblyLevel":"Complete Genome","assemblyName":"ASM3858326v1","assemblyStatus":"current","assemblyType":"haploid","releaseDate":"2011-04-01","submitter":"on behalf of JCVI/UC Berkeley/NCBI, National Center for Biotechnology Information, NIH"},"assemblyStats":{"contigL50":3,"contigN50":2192,"gcCount":"5741","gcPercent":43.0,"numberOfComponentSequences":8,"numberOfContigs":8,"numberOfScaffolds":8,"scaffoldL50":3,"scaffoldN50":2192,"totalNumberOfChromosomes":8,"totalSequenceLength":"13387","totalUngappedLength":"13387"},"currentAccession":"GCA_038583265.1","organism":{"organismName":"Influenza A virus (A/Managua/3345.02/2010(H3N2))","taxId":909856},"sourceDatabase":"SOURCE_DATABASE_GENBANK"}
{"accession":"GCA_038583885.1","annotationInfo":{"name":"Annotation submitted by on behalf of JCVI/UC Berkeley/NCBI, National Center for Biotechnology Information, NIH","provider":"on behalf of JCVI/UC Berkeley/NCBI, National Center for Biotechnology Information, NIH","releaseDate":"2011-04-01","stats":{"geneCounts":{"proteinCoding":11,"total":11}}},"assemblyInfo":{"assemblyLevel":"Complete Genome","assemblyName":"ASM3858388v1","assemblyStatus":"current","assemblyType":"haploid","releaseDate":"2011-04-01","submitter":"on behalf of JCVI/UC Berkeley/NCBI, National Center for Biotechnology Information, NIH"},"assemblyStats":{"contigL50":3,"contigN50":2192,"gcCount":"5735","gcPercent":43.0,"numberOfComponentSequences":8,"numberOfContigs":8,"numberOfScaffolds":8,"scaffoldL50":3,"scaffoldN50":2192,"totalNumberOfChromosomes":8,"totalSequenceLength":"13379","totalUngappedLength":"13379"},"currentAccession":"GCA_038583885.1","organism":{"organismName":"Influenza A virus (A/Managua/3704.06/2010(H3N2))","taxId":909859},"sourceDatabase":"SOURCE_DATABASE_GENBANK"}
{"accession":"GCA_038583905.1","annotationInfo":{"name":"Annotation submitted by on behalf of JCVI/UC Berkeley/NCBI, National Center for Biotechnology Information, NIH","provider":"on behalf of JCVI/UC Berkeley/NCBI, National Center for Biotechnology Information, NIH","releaseDate":"2011-04-01","stats":{"geneCounts":{"proteinCoding":11,"total":11}}},"assemblyInfo":{"assemblyLevel":"Complete Genome","assemblyName":"ASM3858390v1","assemblyStatus":"current","assemblyType":"haploid","releaseDate":"2011-04-01","submitter":"on behalf of JCVI/UC Berkeley/NCBI, National Center for Biotechnology Information, NIH"},"assemblyStats":{"contigL50":3,"contigN50":2192,"gcCount":"5745","gcPercent":43.0,"numberOfComponentSequences":8,"numberOfContigs":8,"numberOfScaffolds":8,"scaffoldL50":3,"scaffoldN50":2192,"totalNumberOfChromosomes":8,"totalSequenceLength":"13389","totalUngappedLength":"13389"},"currentAccession":"GCA_038583905.1","organism":{"organismName":"Influenza A virus (A/Managua/5271.04/2010(H3N2))","taxId":909858},"sourceDatabase":"SOURCE_DATABASE_GENBANK"}
{"accession":"GCA_038583935.1","annotationInfo":{"name":"Annotation submitted by on behalf of JCVI/UC Berkeley/NCBI, National Center for Biotechnology Information, NIH","provider":"on behalf of JCVI/UC Berkeley/NCBI, National Center for Biotechnology Information, NIH","releaseDate":"2011-04-01","stats":{"geneCounts":{"proteinCoding":11,"total":11}}},"assemblyInfo":{"assemblyLevel":"Complete Genome","assemblyName":"ASM3858393v1","assemblyStatus":"current","assemblyType":"haploid","releaseDate":"2011-04-01","submitter":"on behalf of JCVI/UC Berkeley/NCBI, National Center for Biotechnology Information, NIH"},"assemblyStats":{"contigL50":3,"contigN50":2192,"gcCount":"5739","gcPercent":43.0,"numberOfComponentSequences":8,"numberOfContigs":8,"numberOfScaffolds":8,"scaffoldL50":3,"scaffoldN50":2192,"totalNumberOfChromosomes":8,"totalSequenceLength":"13382","totalUngappedLength":"13382"},"currentAccession":"GCA_038583935.1","organism":{"organismName":"Influenza A virus (A/Managua/2654.01/2010(H3N2))","taxId":909857},"sourceDatabase":"SOURCE_DATABASE_GENBANK"}
{"accession":"GCA_038584085.1","annotationInfo":{"name":"Annotation submitted by on behalf of JCVI/UC Berkeley/NCBI, National Center for Biotechnology Information, NIH","provider":"on behalf of JCVI/UC Berkeley/NCBI, National Center for Biotechnology Information, NIH","releaseDate":"2011-04-01","stats":{"geneCounts":{"proteinCoding":11,"total":11}}},"assemblyInfo":{"assemblyLevel":"Complete Genome","assemblyName":"ASM3858408v1","assemblyStatus":"current","assemblyType":"haploid","releaseDate":"2011-04-01","submitter":"on behalf of JCVI/UC Berkeley/NCBI, National Center for Biotechnology Information, NIH"},"assemblyStats":{"contigL50":3,"contigN50":2192,"gcCount":"5737","gcPercent":43.0,"numberOfComponentSequences":8,"numberOfContigs":8,"numberOfScaffolds":8,"scaffoldL50":3,"scaffoldN50":2192,"totalNumberOfChromosomes":8,"totalSequenceLength":"13379","totalUngappedLength":"13379"},"currentAccession":"GCA_038584085.1","organism":{"organismName":"Influenza A virus (A/Managua/1155.01/2010(H3N2))","taxId":909863},"sourceDatabase":"SOURCE_DATABASE_GENBANK"}
{"accession":"GCA_038584105.1","annotationInfo":{"name":"Annotation submitted by on behalf of JCVI/UC Berkeley/NCBI, National Center for Biotechnology Information, NIH","provider":"on behalf of JCVI/UC Berkeley/NCBI, National Center for Biotechnology Information, NIH","releaseDate":"2011-04-01","stats":{"geneCounts":{"proteinCoding":11,"total":11}}},"assemblyInfo":{"assemblyLevel":"Complete Genome","assemblyName":"ASM3858410v1","assemblyStatus":"current","assemblyType":"haploid","releaseDate":"2011-04-01","submitter":"on behalf of JCVI/UC Berkeley/NCBI, National Center for Biotechnology Information, NIH"},"assemblyStats":{"contigL50":3,"contigN50":2192,"gcCount":"5737","gcPercent":43.0,"numberOfComponentSequences":8,"numberOfContigs":8,"numberOfScaffolds":8,"scaffoldL50":3,"scaffoldN50":2192,"totalNumberOfChromosomes":8,"totalSequenceLength":"13380","totalUngappedLength":"13380"},"currentAccession":"GCA_038584105.1","organism":{"organismName":"Influenza A virus (A/Managua/3039.01/2010(H3N2))","taxId":909864},"sourceDatabase":"SOURCE_DATABASE_GENBANK"}
{"accession":"GCA_038584185.1","annotationInfo":{"name":"Annotation submitted by on behalf of JCVI/UC Berkeley/NCBI, National Center for Biotechnology Information, NIH","provider":"on behalf of JCVI/UC Berkeley/NCBI, National Center for Biotechnology Information, NIH","releaseDate":"2011-04-01","stats":{"geneCounts":{"proteinCoding":11,"total":11}}},"assemblyInfo":{"assemblyLevel":"Complete Genome","assemblyName":"ASM3858418v1","assemblyStatus":"current","assemblyType":"haploid","releaseDate":"2011-04-01","submitter":"on behalf of JCVI/UC Berkeley/NCBI, National Center for Biotechnology Information, NIH"},"assemblyStats":{"contigL50":3,"contigN50":2192,"gcCount":"5734","gcPercent":43.0,"numberOfComponentSequences":8,"numberOfContigs":8,"numberOfScaffolds":8,"scaffoldL50":3,"scaffoldN50":2192,"totalNumberOfChromosomes":8,"totalSequenceLength":"13378","totalUngappedLength":"13378"},"currentAccession":"GCA_038584185.1","organism":{"organismName":"Influenza A virus (A/Managua/2145.01/2010(H3N2))","taxId":909865},"sourceDatabase":"SOURCE_DATABASE_GENBANK"}
{"accession":"GCA_038584205.1","annotationInfo":{"name":"Annotation submitted by on behalf of JCVI/UC Berkeley/NCBI, National Center for Biotechnology Information, NIH","provider":"on behalf of JCVI/UC Berkeley/NCBI, National Center for Biotechnology Information, NIH","releaseDate":"2013-06-21","stats":{"geneCounts":{"proteinCoding":12,"total":12}}},"assemblyInfo":{"assemblyLevel":"Complete Genome","assemblyName":"ASM3858420v1","assemblyStatus":"current","assemblyType":"haploid","releaseDate":"2011-04-01","submitter":"on behalf of JCVI/UC Berkeley/NCBI, National Center for Biotechnology Information, NIH"},"assemblyStats":{"contigL50":3,"contigN50":2192,"gcCount":"5740","gcPercent":43.0,"numberOfComponentSequences":8,"numberOfContigs":8,"numberOfScaffolds":8,"scaffoldL50":3,"scaffoldN50":2192,"totalNumberOfChromosomes":8,"totalSequenceLength":"13386","totalUngappedLength":"13386"},"currentAccession":"GCA_038584205.1","organism":{"organismName":"Influenza A virus (A/Managua/4747.04/2010(H3N2))","taxId":909867},"sourceDatabase":"SOURCE_DATABASE_GENBANK"}
{"accession":"GCA_038584215.1","annotationInfo":{"name":"Annotation submitted by on behalf of JCVI/UC Berkeley/NCBI, National Center for Biotechnology Information, NIH","provider":"on behalf of JCVI/UC Berkeley/NCBI, National Center for Biotechnology Information, NIH","releaseDate":"2011-04-01","stats":{"geneCounts":{"proteinCoding":11,"total":11}}},"assemblyInfo":{"assemblyLevel":"Complete Genome","assemblyName":"ASM3858421v1","assemblyStatus":"current","assemblyType":"haploid","releaseDate":"2011-04-01","submitter":"on behalf of JCVI/UC Berkeley/NCBI, National Center for Biotechnology Information, NIH"},"assemblyStats":{"contigL50":3,"contigN50":2192,"gcCount":"5736","gcPercent":43.0,"numberOfComponentSequences":8,"numberOfContigs":8,"numberOfScaffolds":8,"scaffoldL50":3,"scaffoldN50":2192,"totalNumberOfChromosomes":8,"totalSequenceLength":"13381","totalUngappedLength":"13381"},"currentAccession":"GCA_038584215.1","organism":{"organismName":"Influenza A virus (A/Managua/5427.01/2010(H3N2))","taxId":909875},"sourceDatabase":"SOURCE_DATABASE_GENBANK"}
{"accession":"GCA_038584235.1","annotationInfo":{"name":"Annotation submitted by on behalf of JCVI/UC Berkeley/NCBI, National Center for Biotechnology Information, NIH","provider":"on behalf of JCVI/UC Berkeley/NCBI, National Center for Biotechnology Information, NIH","releaseDate":"2010-09-27","stats":{"geneCounts":{"proteinCoding":11,"total":11}}},"assemblyInfo":{"assemblyLevel":"Complete Genome","assemblyName":"ASM3858423v1","assemblyStatus":"current","assemblyType":"haploid","releaseDate":"2010-09-27","submitter":"on behalf of JCVI/UC Berkeley/NCBI, National Center for Biotechnology Information, NIH"},"assemblyStats":{"contigL50":3,"contigN50":2192,"gcCount":"5736","gcPercent":43.0,"numberOfComponentSequences":8,"numberOfContigs":8,"numberOfScaffolds":8,"scaffoldL50":3,"scaffoldN50":2192,"totalNumberOfChromosomes":8,"totalSequenceLength":"13378","totalUngappedLength":"13378"},"currentAccession":"GCA_038584235.1","organism":{"organismName":"Influenza A virus (A/Managua/905.02/2010(H3N2))","taxId":869346},"sourceDatabase":"SOURCE_DATABASE_GENBANK"}
{"accession":"GCA_038584255.1","annotationInfo":{"name":"Annotation submitted by on behalf of JCVI/UC Berkeley/NCBI, National Center for Biotechnology Information, NIH","provider":"on behalf of JCVI/UC Berkeley/NCBI, National Center for Biotechnology Information, NIH","releaseDate":"2010-08-16","stats":{"geneCounts":{"proteinCoding":11,"total":11}}},"assemblyInfo":{"assemblyLevel":"Complete Genome","assemblyName":"ASM3858425v1","assemblyStatus":"current","assemblyType":"haploid","releaseDate":"2010-08-16","submitter":"on behalf of JCVI/UC Berkeley/NCBI, National Center for Biotechnology Information, NIH"},"assemblyStats":{"contigL50":3,"contigN50":2192,"gcCount":"5739","gcPercent":43.0,"numberOfComponentSequences":8,"numberOfContigs":8,"numberOfScaffolds":8,"scaffoldL50":3,"scaffoldN50":2192,"totalNumberOfChromosomes":8,"totalSequenceLength":"13383","totalUngappedLength":"13383"},"currentAccession":"GCA_038584255.1","organism":{"organismName":"Influenza A virus (A/Managua/1181.03/2010(H3N2))","taxId":869338},"sourceDatabase":"SOURCE_DATABASE_GENBANK"}
{"accession":"GCA_038584275.1","annotationInfo":{"name":"Annotation submitted by on behalf of JCVI/UC Berkeley/NCBI, National Center for Biotechnology Information, NIH","provider":"on behalf of JCVI/UC Berkeley/NCBI, National Center for Biotechnology Information, NIH","releaseDate":"2011-08-24","stats":{"geneCounts":{"proteinCoding":11,"total":11}}},"assemblyInfo":{"assemblyLevel":"Complete Genome","assemblyName":"ASM3858427v1","assemblyStatus":"current","assemblyType":"haploid","releaseDate":"2011-08-24","submitter":"on behalf of JCVI/UC Berkeley/NCBI, National Center for Biotechnology Information, NIH"},"assemblyStats":{"contigL50":3,"contigN50":2192,"gcCount":"5737","gcPercent":43.0,"numberOfComponentSequences":8,"numberOfContigs":8,"numberOfScaffolds":8,"scaffoldL50":3,"scaffoldN50":2192,"totalNumberOfChromosomes":8,"totalSequenceLength":"13380","totalUngappedLength":"13380"},"currentAccession":"GCA_038584275.1","organism":{"organismName":"Influenza A virus (A/Managua/3587.02/2010(H3N2))","taxId":909873},"sourceDatabase":"SOURCE_DATABASE_GENBANK"}
{"accession":"GCA_038584295.1","annotationInfo":{"name":"Annotation submitted by on behalf of JCVI/UC Berkeley/NCBI, National Center for Biotechnology Information, NIH","provider":"on behalf of JCVI/UC Berkeley/NCBI, National Center for Biotechnology Information, NIH","releaseDate":"2010-09-27","stats":{"geneCounts":{"proteinCoding":11,"total":11}}},"assemblyInfo":{"assemblyLevel":"Complete Genome","assemblyName":"ASM3858429v1","assemblyStatus":"current","assemblyType":"haploid","releaseDate":"2010-09-27","submitter":"on behalf of JCVI/UC Berkeley/NCBI, National Center for Biotechnology Information, NIH"},"assemblyStats":{"contigL50":3,"contigN50":2192,"gcCount":"5736","gcPercent":43.0,"numberOfComponentSequences":8,"numberOfContigs":8,"numberOfScaffolds":8,"scaffoldL50":3,"scaffoldN50":2192,"totalNumberOfChromosomes":8,"totalSequenceLength":"13377","totalUngappedLength":"13377"},"currentAccession":"GCA_038584295.1","organism":{"organismName":"Influenza A virus (A/Managua/395.02/2010(H3N2))","taxId":869340},"sourceDatabase":"SOURCE_DATABASE_GENBANK"}
{"accession":"GCA_038584315.1","annotationInfo":{"name":"Annotation submitted by on behalf of JCVI/UC Berkeley/NCBI, National Center for Biotechnology Information, NIH","provider":"on behalf of JCVI/UC Berkeley/NCBI, National Center for Biotechnology Information, NIH","releaseDate":"2011-04-01","stats":{"geneCounts":{"proteinCoding":11,"total":11}}},"assemblyInfo":{"assemblyLevel":"Complete Genome","assemblyName":"ASM3858431v1","assemblyStatus":"current","assemblyType":"haploid","releaseDate":"2011-04-01","submitter":"on behalf of JCVI/UC Berkeley/NCBI, National Center for Biotechnology Information, NIH"},"assemblyStats":{"contigL50":3,"contigN50":2192,"gcCount":"5741","gcPercent":43.0,"numberOfComponentSequences":8,"numberOfContigs":8,"numberOfScaffolds":8,"scaffoldL50":3,"scaffoldN50":2192,"totalNumberOfChromosomes":8,"totalSequenceLength":"13386","totalUngappedLength":"13386"},"currentAccession":"GCA_038584315.1","organism":{"organismName":"Influenza A virus (A/Managua/5664.02/2010(H3N2))","taxId":909871},"sourceDatabase":"SOURCE_DATABASE_GENBANK"}
{"accession":"GCA_038584415.1","annotationInfo":{"name":"Annotation submitted by on behalf of JCVI/UC Berkeley/NCBI, National Center for Biotechnology Information, NIH","provider":"on behalf of JCVI/UC Berkeley/NCBI, National Center for Biotechnology Information, NIH","releaseDate":"2010-09-27","stats":{"geneCounts":{"proteinCoding":11,"total":11}}},"assemblyInfo":{"assemblyLevel":"Complete Genome","assemblyName":"ASM3858441v1","assemblyStatus":"current","assemblyType":"haploid","releaseDate":"2010-09-27","submitter":"on behalf of JCVI/UC Berkeley/NCBI, National Center for Biotechnology Information, NIH"},"assemblyStats":{"contigL50":3,"contigN50":2192,"gcCount":"5736","gcPercent":43.0,"numberOfComponentSequences":8,"numberOfContigs":8,"numberOfScaffolds":8,"scaffoldL50":3,"scaffoldN50":2192,"totalNumberOfChromosomes":8,"totalSequenceLength":"13384","totalUngappedLength":"13384"},"currentAccession":"GCA_038584415.1","organism":{"organismName":"Influenza A virus (A/Managua/3433.02/2010(H3N2))","taxId":869360},"sourceDatabase":"SOURCE_DATABASE_GENBANK"}
{"accession":"GCA_038584435.1","annotationInfo":{"name":"Annotation submitted by on behalf of JCVI/UC Berkeley/NCBI, National Center for Biotechnology Information, NIH","provider":"on behalf of JCVI/UC Berkeley/NCBI, National Center for Biotechnology Information, NIH","releaseDate":"2010-09-27","stats":{"geneCounts":{"proteinCoding":11,"total":11}}},"assemblyInfo":{"assemblyLevel":"Complete Genome","assemblyName":"ASM3858443v1","assemblyStatus":"current","assemblyType":"haploid","releaseDate":"2010-09-27","submitter":"on behalf of JCVI/UC Berkeley/NCBI, National Center for Biotechnology Information, NIH"},"assemblyStats":{"contigL50":3,"contigN50":2192,"gcCount":"5736","gcPercent":43.0,"numberOfComponentSequences":8,"numberOfContigs":8,"numberOfScaffolds":8,"scaffoldL50":3,"scaffoldN50":2192,"totalNumberOfChromosomes":8,"totalSequenceLength":"13381","totalUngappedLength":"13381"},"currentAccession":"GCA_038584435.1","organism":{"organismName":"Influenza A virus (A/Managua/5906.01/2010(H3N2))","taxId":869341},"sourceDatabase":"SOURCE_DATABASE_GENBANK"}
{"accession":"GCA_038584445.1","annotationInfo":{"name":"Annotation submitted by on behalf of JCVI/UC Berkeley/NCBI, National Center for Biotechnology Information, NIH","provider":"on behalf of JCVI/UC Berkeley/NCBI, National Center for Biotechnology Information, NIH","releaseDate":"2011-04-01","stats":{"geneCounts":{"proteinCoding":11,"total":11}}},"assemblyInfo":{"assemblyLevel":"Complete Genome","assemblyName":"ASM3858444v1","assemblyStatus":"current","assemblyType":"haploid","releaseDate":"2011-04-01","submitter":"on behalf of JCVI/UC Berkeley/NCBI, National Center for Biotechnology Information, NIH"},"assemblyStats":{"contigL50":3,"contigN50":2192,"gcCount":"5735","gcPercent":43.0,"numberOfComponentSequences":8,"numberOfContigs":8,"numberOfScaffolds":8,"scaffoldL50":3,"scaffoldN50":2192,"totalNumberOfChromosomes":8,"totalSequenceLength":"13382","totalUngappedLength":"13382"},"currentAccession":"GCA_038584445.1","organism":{"organismName":"Influenza A virus (A/Managua/5099.03/2010(H3N2))","taxId":909860},"sourceDatabase":"SOURCE_DATABASE_GENBANK"}
{"accession":"GCA_038584455.1","annotationInfo":{"name":"Annotation submitted by on behalf of JCVI/UC Berkeley/NCBI, National Center for Biotechnology Information, NIH","provider":"on behalf of JCVI/UC Berkeley/NCBI, National Center for Biotechnology Information, NIH","releaseDate":"2010-09-27","stats":{"geneCounts":{"proteinCoding":11,"total":11}}},"assemblyInfo":{"assemblyLevel":"Complete Genome","assemblyName":"ASM3858445v1","assemblyStatus":"current","assemblyType":"haploid","releaseDate":"2010-09-27","submitter":"on behalf of JCVI/UC Berkeley/NCBI, National Center for Biotechnology Information, NIH"},"assemblyStats":{"contigL50":3,"contigN50":2192,"gcCount":"5733","gcPercent":43.0,"numberOfComponentSequences":8,"numberOfContigs":8,"numberOfScaffolds":8,"scaffoldL50":3,"scaffoldN50":2192,"totalNumberOfChromosomes":8,"totalSequenceLength":"13377","totalUngappedLength":"13377"},"currentAccession":"GCA_038584455.1","organism":{"organismName":"Influenza A virus (A/Managua/3192.01/2010(H3N2))","taxId":869343},"sourceDatabase":"SOURCE_DATABASE_GENBANK"}
{"accession":"GCA_038584475.1","annotationInfo":{"name":"Annotation submitted by on behalf of JCVI/UC Berkeley/NCBI, National Center for Biotechnology Information, NIH","provider":"on behalf of JCVI/UC Berkeley/NCBI, National Center for Biotechnology Information, NIH","releaseDate":"2010-09-27","stats":{"geneCounts":{"proteinCoding":11,"total":11}}},"assemblyInfo":{"assemblyLevel":"Complete Genome","assemblyName":"ASM3858447v1","assemblyStatus":"current","assemblyType":"haploid","releaseDate":"2010-09-27","submitter":"on behalf of JCVI/UC Berkeley/NCBI, National Center for Biotechnology Information, NIH"},"assemblyStats":{"contigL50":3,"contigN50":2192,"gcCount":"5736","gcPercent":43.0,"numberOfComponentSequences":8,"numberOfContigs":8,"numberOfScaffolds":8,"scaffoldL50":3,"scaffoldN50":2192,"totalNumberOfChromosomes":8,"totalSequenceLength":"13378","totalUngappedLength":"13378"},"currentAccession":"GCA_038584475.1","organism":{"organismName":"Influenza A virus (A/Managua/506.02/2010(H3N2))","taxId":869366},"sourceDatabase":"SOURCE_DATABASE_GENBANK"}
{"accession":"GCA_038584495.1","annotationInfo":{"name":"Annotation submitted by on behalf of JCVI/UC Berkeley/NCBI, National Center for Biotechnology Information, NIH","provider":"on behalf of JCVI/UC Berkeley/NCBI, National Center for Biotechnology Information, NIH","releaseDate":"2010-09-27","stats":{"geneCounts":{"proteinCoding":11,"total":11}}},"assemblyInfo":{"assemblyLevel":"Complete Genome","assemblyName":"ASM3858449v1","assemblyStatus":"current","assemblyType":"haploid","releaseDate":"2010-09-27","submitter":"on behalf of JCVI/UC Berkeley/NCBI, National Center for Biotechnology Information, NIH"},"assemblyStats":{"contigL50":3,"contigN50":2192,"gcCount":"5735","gcPercent":43.0,"numberOfComponentSequences":8,"numberOfContigs":8,"numberOfScaffolds":8,"scaffoldL50":3,"scaffoldN50":2192,"totalNumberOfChromosomes":8,"totalSequenceLength":"13378","totalUngappedLength":"13378"},"currentAccession":"GCA_038584495.1","organism":{"organismName":"Influenza A virus (A/Managua/5863.02/2010(H3N2))","taxId":869369},"sourceDatabase":"SOURCE_DATABASE_GENBANK"}
{"accession":"GCA_038584505.1","annotationInfo":{"name":"Annotation submitted by on behalf of JCVI/UC Berkeley/NCBI, National Center for Biotechnology Information, NIH","provider":"on behalf of JCVI/UC Berkeley/NCBI, National Center for Biotechnology Information, NIH","releaseDate":"2011-04-01","stats":{"geneCounts":{"proteinCoding":11,"total":11}}},"assemblyInfo":{"assemblyLevel":"Complete Genome","assemblyName":"ASM3858450v1","assemblyStatus":"current","assemblyType":"haploid","releaseDate":"2011-04-01","submitter":"on behalf of JCVI/UC Berkeley/NCBI, National Center for Biotechnology Information, NIH"},"assemblyStats":{"contigL50":3,"contigN50":2192,"gcCount":"5740","gcPercent":43.0,"numberOfComponentSequences":8,"numberOfContigs":8,"numberOfScaffolds":8,"scaffoldL50":3,"scaffoldN50":2192,"totalNumberOfChromosomes":8,"totalSequenceLength":"13383","totalUngappedLength":"13383"},"currentAccession":"GCA_038584505.1","organism":{"organismName":"Influenza A virus (A/Managua/4355.03/2010(H3N2))","taxId":909861},"sourceDatabase":"SOURCE_DATABASE_GENBANK"}
{"accession":"GCA_038584555.1","annotationInfo":{"name":"Annotation submitted by on behalf of JCVI/UC Berkeley/NCBI, National Center for Biotechnology Information, NIH","provider":"on behalf of JCVI/UC Berkeley/NCBI, National Center for Biotechnology Information, NIH","releaseDate":"2010-09-27","stats":{"geneCounts":{"proteinCoding":11,"total":11}}},"assemblyInfo":{"assemblyLevel":"Complete Genome","assemblyName":"ASM3858455v1","assemblyStatus":"current","assemblyType":"haploid","releaseDate":"2010-09-27","submitter":"on behalf of JCVI/UC Berkeley/NCBI, National Center for Biotechnology Information, NIH"},"assemblyStats":{"contigL50":3,"contigN50":2192,"gcCount":"5741","gcPercent":43.0,"numberOfComponentSequences":8,"numberOfContigs":8,"numberOfScaffolds":8,"scaffoldL50":3,"scaffoldN50":2192,"totalNumberOfChromosomes":8,"totalSequenceLength":"13384","totalUngappedLength":"13384"},"currentAccession":"GCA_038584555.1","organism":{"organismName":"Influenza A virus (A/Managua/1166.03/2010(H3N2))","taxId":869364},"sourceDatabase":"SOURCE_DATABASE_GENBANK"}
{"accession":"GCA_038584575.1","annotationInfo":{"name":"Annotation submitted by on behalf of JCVI/UC Berkeley/NCBI, National Center for Biotechnology Information, NIH","provider":"on behalf of JCVI/UC Berkeley/NCBI, National Center for Biotechnology Information, NIH","releaseDate":"2010-09-27","stats":{"geneCounts":{"proteinCoding":11,"total":11}}},"assemblyInfo":{"assemblyLevel":"Complete Genome","assemblyName":"ASM3858457v1","assemblyStatus":"current","assemblyType":"haploid","releaseDate":"2010-09-27","submitter":"on behalf of JCVI/UC Berkeley/NCBI, National Center for Biotechnology Information, NIH"},"assemblyStats":{"contigL50":3,"contigN50":2192,"gcCount":"5736","gcPercent":43.0,"numberOfComponentSequences":8,"numberOfContigs":8,"numberOfScaffolds":8,"scaffoldL50":3,"scaffoldN50":2192,"totalNumberOfChromosomes":8,"totalSequenceLength":"13379","totalUngappedLength":"13379"},"currentAccession":"GCA_038584575.1","organism":{"organismName":"Influenza A virus (A/Managua/3570.04/2010(H3N2))","taxId":869370},"sourceDatabase":"SOURCE_DATABASE_GENBANK"}
{"accession":"GCA_038584585.1","annotationInfo":{"name":"Annotation submitted by on behalf of JCVI/UC Berkeley/NCBI, National Center for Biotechnology Information, NIH","provider":"on behalf of JCVI/UC Berkeley/NCBI, National Center for Biotechnology Information, NIH","releaseDate":"2010-09-27","stats":{"geneCounts":{"proteinCoding":11,"total":11}}},"assemblyInfo":{"assemblyLevel":"Complete Genome","assemblyName":"ASM3858458v1","assemblyStatus":"current","assemblyType":"haploid","releaseDate":"2010-09-27","submitter":"on behalf of JCVI/UC Berkeley/NCBI, National Center for Biotechnology Information, NIH"},"assemblyStats":{"contigL50":3,"contigN50":2192,"gcCount":"5737","gcPercent":43.0,"numberOfComponentSequences":8,"numberOfContigs":8,"numberOfScaffolds":8,"scaffoldL50":3,"scaffoldN50":2192,"totalNumberOfChromosomes":8,"totalSequenceLength":"13382","totalUngappedLength":"13382"},"currentAccession":"GCA_038584585.1","organism":{"organismName":"Influenza A virus (A/Managua/4456.02/2010(H3N2))","taxId":869374},"sourceDatabase":"SOURCE_DATABASE_GENBANK"}
{"accession":"GCA_038584605.1","annotationInfo":{"name":"Annotation submitted by on behalf of JCVI/UC Berkeley/NCBI, National Center for Biotechnology Information, NIH","provider":"on behalf of JCVI/UC Berkeley/NCBI, National Center for Biotechnology Information, NIH","releaseDate":"2011-04-01","stats":{"geneCounts":{"proteinCoding":11,"total":11}}},"assemblyInfo":{"assemblyLevel":"Complete Genome","assemblyName":"ASM3858460v1","assemblyStatus":"current","assemblyType":"haploid","releaseDate":"2011-04-01","submitter":"on behalf of JCVI/UC Berkeley/NCBI, National Center for Biotechnology Information, NIH"},"assemblyStats":{"contigL50":3,"contigN50":2192,"gcCount":"5738","gcPercent":43.0,"numberOfComponentSequences":8,"numberOfContigs":8,"numberOfScaffolds":8,"scaffoldL50":3,"scaffoldN50":2192,"totalNumberOfChromosomes":8,"totalSequenceLength":"13386","totalUngappedLength":"13386"},"currentAccession":"GCA_038584605.1","organism":{"organismName":"Influenza A virus (A/Managua/5898.02/2010(H3N2))","taxId":909877},"sourceDatabase":"SOURCE_DATABASE_GENBANK"}
{"accession":"GCA_038584625.1","annotationInfo":{"name":"Annotation submitted by on behalf of JCVI/UC Berkeley/NCBI, National Center for Biotechnology Information, NIH","provider":"on behalf of JCVI/UC Berkeley/NCBI, National Center for Biotechnology Information, NIH","releaseDate":"2010-09-27","stats":{"geneCounts":{"proteinCoding":11,"total":11}}},"assemblyInfo":{"assemblyLevel":"Complete Genome","assemblyName":"ASM3858462v1","assemblyStatus":"current","assemblyType":"haploid","releaseDate":"2010-09-27","submitter":"on behalf of JCVI/UC Berkeley/NCBI, National Center for Biotechnology Information, NIH"},"assemblyStats":{"contigL50":3,"contigN50":2192,"gcCount":"5738","gcPercent":43.0,"numberOfComponentSequences":8,"numberOfContigs":8,"numberOfScaffolds":8,"scaffoldL50":3,"scaffoldN50":2192,"totalNumberOfChromosomes":8,"totalSequenceLength":"13381","totalUngappedLength":"13381"},"currentAccession":"GCA_038584625.1","organism":{"organismName":"Influenza A virus (A/Managua/1167.03/2010(H3N2))","taxId":869349},"sourceDatabase":"SOURCE_DATABASE_GENBANK"}
{"accession":"GCA_038584645.1","annotationInfo":{"name":"Annotation submitted by on behalf of JCVI/UC Berkeley/NCBI, National Center for Biotechnology Information, NIH","provider":"on behalf of JCVI/UC Berkeley/NCBI, National Center for Biotechnology Information, NIH","releaseDate":"2010-09-27","stats":{"geneCounts":{"proteinCoding":11,"total":11}}},"assemblyInfo":{"assemblyLevel":"Complete Genome","assemblyName":"ASM3858464v1","assemblyStatus":"current","assemblyType":"haploid","releaseDate":"2010-09-27","submitter":"on behalf of JCVI/UC Berkeley/NCBI, National Center for Biotechnology Information, NIH"},"assemblyStats":{"contigL50":3,"contigN50":2192,"gcCount":"5738","gcPercent":43.0,"numberOfComponentSequences":8,"numberOfContigs":8,"numberOfScaffolds":8,"scaffoldL50":3,"scaffoldN50":2192,"totalNumberOfChromosomes":8,"totalSequenceLength":"13383","totalUngappedLength":"13383"},"currentAccession":"GCA_038584645.1","organism":{"organismName":"Influenza A virus (A/Managua/2614.02/2010(H3N2))","taxId":869373},"sourceDatabase":"SOURCE_DATABASE_GENBANK"}
{"accession":"GCA_038584655.1","annotationInfo":{"name":"Annotation submitted by on behalf of JCVI/UC Berkeley/NCBI, National Center for Biotechnology Information, NIH","provider":"on behalf of JCVI/UC Berkeley/NCBI, National Center for Biotechnology Information, NIH","releaseDate":"2011-04-01","stats":{"geneCounts":{"proteinCoding":11,"total":11}}},"assemblyInfo":{"assemblyLevel":"Complete Genome","assemblyName":"ASM3858465v1","assemblyStatus":"current","assemblyType":"haploid","releaseDate":"2011-04-01","submitter":"on behalf of JCVI/UC Berkeley/NCBI, National Center for Biotechnology Information, NIH"},"assemblyStats":{"contigL50":3,"contigN50":2192,"gcCount":"5733","gcPercent":43.0,"numberOfComponentSequences":8,"numberOfContigs":8,"numberOfScaffolds":8,"scaffoldL50":3,"scaffoldN50":2192,"totalNumberOfChromosomes":8,"totalSequenceLength":"13380","totalUngappedLength":"13380"},"currentAccession":"GCA_038584655.1","organism":{"organismName":"Influenza A virus (A/Managua/1260.02/2010(H3N2))","taxId":909862},"sourceDatabase":"SOURCE_DATABASE_GENBANK"}
{"accession":"GCA_038584665.1","annotationInfo":{"name":"Annotation submitted by on behalf of JCVI/UC Berkeley/NCBI, National Center for Biotechnology Information, NIH","provider":"on behalf of JCVI/UC Berkeley/NCBI, National Center for Biotechnology Information, NIH","releaseDate":"2011-04-01","stats":{"geneCounts":{"proteinCoding":11,"total":11}}},"assemblyInfo":{"assemblyLevel":"Complete Genome","assemblyName":"ASM3858466v1","assemblyStatus":"current","assemblyType":"haploid","releaseDate":"2011-04-01","submitter":"on behalf of JCVI/UC Berkeley/NCBI, National Center for Biotechnology Information, NIH"},"assemblyStats":{"contigL50":3,"contigN50":2192,"gcCount":"5737","gcPercent":43.0,"numberOfComponentSequences":8,"numberOfContigs":8,"numberOfScaffolds":8,"scaffoldL50":3,"scaffoldN50":2192,"totalNumberOfChromosomes":8,"totalSequenceLength":"13380","totalUngappedLength":"13380"},"currentAccession":"GCA_038584665.1","organism":{"organismName":"Influenza A virus (A/Managua/3408.02/2010(H3N2))","taxId":909879},"sourceDatabase":"SOURCE_DATABASE_GENBANK"}
{"accession":"GCA_038584675.1","annotationInfo":{"name":"Annotation submitted by on behalf of JCVI/UC Berkeley/NCBI, National Center for Biotechnology Information, NIH","provider":"on behalf of JCVI/UC Berkeley/NCBI, National Center for Biotechnology Information, NIH","releaseDate":"2011-04-01","stats":{"geneCounts":{"proteinCoding":11,"total":11}}},"assemblyInfo":{"assemblyLevel":"Complete Genome","assemblyName":"ASM3858467v1","assemblyStatus":"current","assemblyType":"haploid","releaseDate":"2011-04-01","submitter":"on behalf of JCVI/UC Berkeley/NCBI, National Center for Biotechnology Information, NIH"},"assemblyStats":{"contigL50":3,"contigN50":2192,"gcCount":"5737","gcPercent":43.0,"numberOfComponentSequences":8,"numberOfContigs":8,"numberOfScaffolds":8,"scaffoldL50":3,"scaffoldN50":2192,"totalNumberOfChromosomes":8,"totalSequenceLength":"13380","totalUngappedLength":"13380"},"currentAccession":"GCA_038584675.1","organism":{"organismName":"Influenza A virus (A/Managua/5444.02/2010(H3N2))","taxId":909869},"sourceDatabase":"SOURCE_DATABASE_GENBANK"}
{"accession":"GCA_038584685.1","annotationInfo":{"name":"Annotation submitted by on behalf of JCVI/UC Berkeley/NCBI, National Center for Biotechnology Information, NIH","provider":"on behalf of JCVI/UC Berkeley/NCBI, National Center for Biotechnology Information, NIH","releaseDate":"2010-09-27","stats":{"geneCounts":{"proteinCoding":11,"total":11}}},"assemblyInfo":{"assemblyLevel":"Complete Genome","assemblyName":"ASM3858468v1","assemblyStatus":"current","assemblyType":"haploid","releaseDate":"2010-09-27","submitter":"on behalf of JCVI/UC Berkeley/NCBI, National Center for Biotechnology Information, NIH"},"assemblyStats":{"contigL50":3,"contigN50":2192,"gcCount":"5742","gcPercent":43.0,"numberOfComponentSequences":8,"numberOfContigs":8,"numberOfScaffolds":8,"scaffoldL50":3,"scaffoldN50":2192,"totalNumberOfChromosomes":8,"totalSequenceLength":"13383","totalUngappedLength":"13383"},"currentAccession":"GCA_038584685.1","organism":{"organismName":"Influenza A virus (A/Managua/4134.04/2010(H3N2))","taxId":869367},"sourceDatabase":"SOURCE_DATABASE_GENBANK"}
{"accession":"GCA_038584705.1","annotationInfo":{"name":"Annotation submitted by on behalf of JCVI/UC Berkeley/NCBI, National Center for Biotechnology Information, NIH","provider":"on behalf of JCVI/UC Berkeley/NCBI, National Center for Biotechnology Information, NIH","releaseDate":"2011-07-13","stats":{"geneCounts":{"proteinCoding":11,"total":11}}},"assemblyInfo":{"assemblyLevel":"Complete Genome","assemblyName":"ASM3858470v1","assemblyStatus":"current","assemblyType":"haploid","releaseDate":"2011-07-13","submitter":"on behalf of JCVI/UC Berkeley/NCBI, National Center for Biotechnology Information, NIH"},"assemblyStats":{"contigL50":3,"contigN50":2192,"gcCount":"5734","gcPercent":43.0,"numberOfComponentSequences":8,"numberOfContigs":8,"numberOfScaffolds":8,"scaffoldL50":3,"scaffoldN50":2192,"totalNumberOfChromosomes":8,"totalSequenceLength":"13376","totalUngappedLength":"13376"},"currentAccession":"GCA_038584705.1","organism":{"organismName":"Influenza A virus (A/Managua/5744.03/2010(H3N2))","taxId":869354},"sourceDatabase":"SOURCE_DATABASE_GENBANK"}
{"accession":"GCA_038584725.1","annotationInfo":{"name":"Annotation submitted by on behalf of JCVI/UC Berkeley/NCBI, National Center for Biotechnology Information, NIH","provider":"on behalf of JCVI/UC Berkeley/NCBI, National Center for Biotechnology Information, NIH","releaseDate":"2010-09-27","stats":{"geneCounts":{"proteinCoding":11,"total":11}}},"assemblyInfo":{"assemblyLevel":"Complete Genome","assemblyName":"ASM3858472v1","assemblyStatus":"current","assemblyType":"haploid","releaseDate":"2010-09-27","submitter":"on behalf of JCVI/UC Berkeley/NCBI, National Center for Biotechnology Information, NIH"},"assemblyStats":{"contigL50":3,"contigN50":2192,"gcCount":"5735","gcPercent":43.0,"numberOfComponentSequences":8,"numberOfContigs":8,"numberOfScaffolds":8,"scaffoldL50":3,"scaffoldN50":2192,"totalNumberOfChromosomes":8,"totalSequenceLength":"13378","totalUngappedLength":"13378"},"currentAccession":"GCA_038584725.1","organism":{"organismName":"Influenza A virus (A/Managua/80.1/2010(H3N2))","taxId":869350},"sourceDatabase":"SOURCE_DATABASE_GENBANK"}
{"accession":"GCA_038584755.1","annotationInfo":{"name":"Annotation submitted by on behalf of JCVI/UC Berkeley/NCBI, National Center for Biotechnology Information, NIH","provider":"on behalf of JCVI/UC Berkeley/NCBI, National Center for Biotechnology Information, NIH","releaseDate":"2011-04-01","stats":{"geneCounts":{"proteinCoding":11,"total":11}}},"assemblyInfo":{"assemblyLevel":"Complete Genome","assemblyName":"ASM3858475v1","assemblyStatus":"current","assemblyType":"haploid","releaseDate":"2011-04-01","submitter":"on behalf of JCVI/UC Berkeley/NCBI, National Center for Biotechnology Information, NIH"},"assemblyStats":{"contigL50":3,"contigN50":2192,"gcCount":"5739","gcPercent":43.0,"numberOfComponentSequences":8,"numberOfContigs":8,"numberOfScaffolds":8,"scaffoldL50":3,"scaffoldN50":2192,"totalNumberOfChromosomes":8,"totalSequenceLength":"13386","totalUngappedLength":"13386"},"currentAccession":"GCA_038584755.1","organism":{"organismName":"Influenza A virus (A/Managua/38.01/2010(H3N2))","taxId":909868},"sourceDatabase":"SOURCE_DATABASE_GENBANK"}
{"accession":"GCA_038584765.1","annotationInfo":{"name":"Annotation submitted by on behalf of JCVI/UC Berkeley/NCBI, National Center for Biotechnology Information, NIH","provider":"on behalf of JCVI/UC Berkeley/NCBI, National Center for Biotechnology Information, NIH","releaseDate":"2010-09-27","stats":{"geneCounts":{"proteinCoding":11,"total":11}}},"assemblyInfo":{"assemblyLevel":"Complete Genome","assemblyName":"ASM3858476v1","assemblyStatus":"current","assemblyType":"haploid","releaseDate":"2010-09-27","submitter":"on behalf of JCVI/UC Berkeley/NCBI, National Center for Biotechnology Information, NIH"},"assemblyStats":{"contigL50":3,"contigN50":2192,"gcCount":"5734","gcPercent":43.0,"numberOfComponentSequences":8,"numberOfContigs":8,"numberOfScaffolds":8,"scaffoldL50":3,"scaffoldN50":2192,"totalNumberOfChromosomes":8,"totalSequenceLength":"13376","totalUngappedLength":"13376"},"currentAccession":"GCA_038584765.1","organism":{"organismName":"Influenza A virus (A/Managua/194.01/2010(H3N2))","taxId":869347},"sourceDatabase":"SOURCE_DATABASE_GENBANK"}
{"accession":"GCA_038584775.1","annotationInfo":{"name":"Annotation submitted by on behalf of JCVI/UC Berkeley/NCBI, National Center for Biotechnology Information, NIH","provider":"on behalf of JCVI/UC Berkeley/NCBI, National Center for Biotechnology Information, NIH","releaseDate":"2011-04-01","stats":{"geneCounts":{"proteinCoding":11,"total":11}}},"assemblyInfo":{"assemblyLevel":"Complete Genome","assemblyName":"ASM3858477v1","assemblyStatus":"current","assemblyType":"haploid","releaseDate":"2011-04-01","submitter":"on behalf of JCVI/UC Berkeley/NCBI, National Center for Biotechnology Information, NIH"},"assemblyStats":{"contigL50":3,"contigN50":2192,"gcCount":"5741","gcPercent":43.0,"numberOfComponentSequences":8,"numberOfContigs":8,"numberOfScaffolds":8,"scaffoldL50":3,"scaffoldN50":2192,"totalNumberOfChromosomes":8,"totalSequenceLength":"13383","totalUngappedLength":"13383"},"currentAccession":"GCA_038584775.1","organism":{"organismName":"Influenza A virus (A/Managua/511.03/2010(H3N2))","taxId":909870},"sourceDatabase":"SOURCE_DATABASE_GENBANK"}
{"accession":"GCA_038584785.1","annotationInfo":{"name":"Annotation submitted by on behalf of JCVI/UC Berkeley/NCBI, National Center for Biotechnology Information, NIH","provider":"on behalf of JCVI/UC Berkeley/NCBI, National Center for Biotechnology Information, NIH","releaseDate":"2010-09-27","stats":{"geneCounts":{"proteinCoding":11,"total":11}}},"assemblyInfo":{"assemblyLevel":"Complete Genome","assemblyName":"ASM3858478v1","assemblyStatus":"current","assemblyType":"haploid","releaseDate":"2010-09-27","submitter":"on behalf of JCVI/UC Berkeley/NCBI, National Center for Biotechnology Information, NIH"},"assemblyStats":{"contigL50":3,"contigN50":2192,"gcCount":"5737","gcPercent":43.0,"numberOfComponentSequences":8,"numberOfContigs":8,"numberOfScaffolds":8,"scaffoldL50":3,"scaffoldN50":2192,"totalNumberOfChromosomes":8,"totalSequenceLength":"13382","totalUngappedLength":"13382"},"currentAccession":"GCA_038584785.1","organism":{"organismName":"Influenza A virus (A/Managua/4218.02/2010(H3N2))","taxId":869359},"sourceDatabase":"SOURCE_DATABASE_GENBANK"}
{"accession":"GCA_038584795.1","annotationInfo":{"name":"Annotation submitted by on behalf of JCVI/UC Berkeley/NCBI, National Center for Biotechnology Information, NIH","provider":"on behalf of JCVI/UC Berkeley/NCBI, National Center for Biotechnology Information, NIH","releaseDate":"2011-04-01","stats":{"geneCounts":{"proteinCoding":11,"total":11}}},"assemblyInfo":{"assemblyLevel":"Complete Genome","assemblyName":"ASM3858479v1","assemblyStatus":"current","assemblyType":"haploid","releaseDate":"2011-04-01","submitter":"on behalf of JCVI/UC Berkeley/NCBI, National Center for Biotechnology Information, NIH"},"assemblyStats":{"contigL50":3,"contigN50":2192,"gcCount":"5739","gcPercent":43.0,"numberOfComponentSequences":8,"numberOfContigs":8,"numberOfScaffolds":8,"scaffoldL50":3,"scaffoldN50":2192,"totalNumberOfChromosomes":8,"totalSequenceLength":"13381","totalUngappedLength":"13381"},"currentAccession":"GCA_038584795.1","organism":{"organismName":"Influenza A virus (A/Managua/5801.02/2010(H3N2))","taxId":909866},"sourceDatabase":"SOURCE_DATABASE_GENBANK"}
{"accession":"GCA_038584805.1","annotationInfo":{"name":"Annotation submitted by on behalf of JCVI/UC Berkeley/NCBI, National Center for Biotechnology Information, NIH","provider":"on behalf of JCVI/UC Berkeley/NCBI, National Center for Biotechnology Information, NIH","releaseDate":"2010-08-16","stats":{"geneCounts":{"proteinCoding":11,"total":11}}},"assemblyInfo":{"assemblyLevel":"Complete Genome","assemblyName":"ASM3858480v1","assemblyStatus":"current","assemblyType":"haploid","releaseDate":"2010-08-16","submitter":"on behalf of JCVI/UC Berkeley/NCBI, National Center for Biotechnology Information, NIH"},"assemblyStats":{"contigL50":3,"contigN50":2192,"gcCount":"5741","gcPercent":43.0,"numberOfComponentSequences":8,"numberOfContigs":8,"numberOfScaffolds":8,"scaffoldL50":3,"scaffoldN50":2192,"totalNumberOfChromosomes":8,"totalSequenceLength":"13388","totalUngappedLength":"13388"},"currentAccession":"GCA_038584805.1","organism":{"organismName":"Influenza A virus (A/Managua/5806.01/2010(H3N2))","taxId":869335},"sourceDatabase":"SOURCE_DATABASE_GENBANK"}
{"accession":"GCA_038584825.1","annotationInfo":{"name":"Annotation submitted by on behalf of JCVI/UC Berkeley/NCBI, National Center for Biotechnology Information, NIH","provider":"on behalf of JCVI/UC Berkeley/NCBI, National Center for Biotechnology Information, NIH","releaseDate":"2011-08-24","stats":{"geneCounts":{"proteinCoding":11,"total":11}}},"assemblyInfo":{"assemblyLevel":"Complete Genome","assemblyName":"ASM3858482v1","assemblyStatus":"current","assemblyType":"haploid","releaseDate":"2011-08-24","submitter":"on behalf of JCVI/UC Berkeley/NCBI, National Center for Biotechnology Information, NIH"},"assemblyStats":{"contigL50":3,"contigN50":2192,"gcCount":"5735","gcPercent":43.0,"numberOfComponentSequences":8,"numberOfContigs":8,"numberOfScaffolds":8,"scaffoldL50":3,"scaffoldN50":2192,"totalNumberOfChromosomes":8,"totalSequenceLength":"13379","totalUngappedLength":"13379"},"currentAccession":"GCA_038584825.1","organism":{"organismName":"Influenza A virus (A/Managua/1645.03/2010(H3N2))","taxId":909874},"sourceDatabase":"SOURCE_DATABASE_GENBANK"}
{"accession":"GCA_038584835.1","annotationInfo":{"name":"Annotation submitted by on behalf of JCVI/UC Berkeley/NCBI, National Center for Biotechnology Information, NIH","provider":"on behalf of JCVI/UC Berkeley/NCBI, National Center for Biotechnology Information, NIH","releaseDate":"2010-09-27","stats":{"geneCounts":{"proteinCoding":11,"total":11}}},"assemblyInfo":{"assemblyLevel":"Complete Genome","assemblyName":"ASM3858483v1","assemblyStatus":"current","assemblyType":"haploid","releaseDate":"2010-09-27","submitter":"on behalf of JCVI/UC Berkeley/NCBI, National Center for Biotechnology Information, NIH"},"assemblyStats":{"contigL50":3,"contigN50":2192,"gcCount":"5733","gcPercent":43.0,"numberOfComponentSequences":8,"numberOfContigs":8,"numberOfScaffolds":8,"scaffoldL50":3,"scaffoldN50":2192,"totalNumberOfChromosomes":8,"totalSequenceLength":"13376","totalUngappedLength":"13376"},"currentAccession":"GCA_038584835.1","organism":{"organismName":"Influenza A virus (A/Managua/1784.03/2010(H3N2))","taxId":869356},"sourceDatabase":"SOURCE_DATABASE_GENBANK"}
{"accession":"GCA_038584845.1","annotationInfo":{"name":"Annotation submitted by on behalf of JCVI/UC Berkeley/NCBI, National Center for Biotechnology Information, NIH","provider":"on behalf of JCVI/UC Berkeley/NCBI, National Center for Biotechnology Information, NIH","releaseDate":"2011-04-01","stats":{"geneCounts":{"proteinCoding":11,"total":11}}},"assemblyInfo":{"assemblyLevel":"Complete Genome","assemblyName":"ASM3858484v1","assemblyStatus":"current","assemblyType":"haploid","releaseDate":"2011-04-01","submitter":"on behalf of JCVI/UC Berkeley/NCBI, National Center for Biotechnology Information, NIH"},"assemblyStats":{"contigL50":3,"contigN50":2192,"gcCount":"5742","gcPercent":43.0,"numberOfComponentSequences":8,"numberOfContigs":8,"numberOfScaffolds":8,"scaffoldL50":3,"scaffoldN50":2192,"totalNumberOfChromosomes":8,"totalSequenceLength":"13383","totalUngappedLength":"13383"},"currentAccession":"GCA_038584845.1","organism":{"organismName":"Influenza A virus (A/Managua/3659.02/2010(H3N2))","taxId":909880},"sourceDatabase":"SOURCE_DATABASE_GENBANK"}
{"accession":"GCA_038584855.1","annotationInfo":{"name":"Annotation submitted by on behalf of JCVI/UC Berkeley/NCBI, National Center for Biotechnology Information, NIH","provider":"on behalf of JCVI/UC Berkeley/NCBI, National Center for Biotechnology Information, NIH","releaseDate":"2011-04-01","stats":{"geneCounts":{"proteinCoding":11,"total":11}}},"assemblyInfo":{"assemblyLevel":"Complete Genome","assemblyName":"ASM3858485v1","assemblyStatus":"current","assemblyType":"haploid","releaseDate":"2011-04-01","submitter":"on behalf of JCVI/UC Berkeley/NCBI, National Center for Biotechnology Information, NIH"},"assemblyStats":{"contigL50":3,"contigN50":2192,"gcCount":"5737","gcPercent":43.0,"numberOfComponentSequences":8,"numberOfContigs":8,"numberOfScaffolds":8,"scaffoldL50":3,"scaffoldN50":2192,"totalNumberOfChromosomes":8,"totalSequenceLength":"13382","totalUngappedLength":"13382"},"currentAccession":"GCA_038584855.1","organism":{"organismName":"Influenza A virus (A/Managua/3622.02/2010(H3N2))","taxId":909876},"sourceDatabase":"SOURCE_DATABASE_GENBANK"}
{"accession":"GCA_038584865.1","annotationInfo":{"name":"Annotation submitted by on behalf of JCVI/UC Berkeley/NCBI, National Center for Biotechnology Information, NIH","provider":"on behalf of JCVI/UC Berkeley/NCBI, National Center for Biotechnology Information, NIH","releaseDate":"2011-04-01","stats":{"geneCounts":{"proteinCoding":11,"total":11}}},"assemblyInfo":{"assemblyLevel":"Complete Genome","assemblyName":"ASM3858486v1","assemblyStatus":"current","assemblyType":"haploid","releaseDate":"2011-04-01","submitter":"on behalf of JCVI/UC Berkeley/NCBI, National Center for Biotechnology Information, NIH"},"assemblyStats":{"contigL50":3,"contigN50":2192,"gcCount":"5736","gcPercent":43.0,"numberOfComponentSequences":8,"numberOfContigs":8,"numberOfScaffolds":8,"scaffoldL50":3,"scaffoldN50":2192,"totalNumberOfChromosomes":8,"totalSequenceLength":"13382","totalUngappedLength":"13382"},"currentAccession":"GCA_038584865.1","organism":{"organismName":"Influenza A virus (A/Managua/1685.01/2010(H3N2))","taxId":909881},"sourceDatabase":"SOURCE_DATABASE_GENBANK"}
{"accession":"GCA_038584875.1","annotationInfo":{"name":"Annotation submitted by on behalf of JCVI/UC Berkeley/NCBI, National Center for Biotechnology Information, NIH","provider":"on behalf of JCVI/UC Berkeley/NCBI, National Center for Biotechnology Information, NIH","releaseDate":"2011-04-01","stats":{"geneCounts":{"proteinCoding":11,"total":11}}},"assemblyInfo":{"assemblyLevel":"Complete Genome","assemblyName":"ASM3858487v1","assemblyStatus":"current","assemblyType":"haploid","releaseDate":"2011-04-01","submitter":"on behalf of JCVI/UC Berkeley/NCBI, National Center for Biotechnology Information, NIH"},"assemblyStats":{"contigL50":3,"contigN50":2192,"gcCount":"5742","gcPercent":43.0,"numberOfComponentSequences":8,"numberOfContigs":8,"numberOfScaffolds":8,"scaffoldL50":3,"scaffoldN50":2192,"totalNumberOfChromosomes":8,"totalSequenceLength":"13385","totalUngappedLength":"13385"},"currentAccession":"GCA_038584875.1","organism":{"organismName":"Influenza A virus (A/Managua/4855.03/2010(H3N2))","taxId":909885},"sourceDatabase":"SOURCE_DATABASE_GENBANK"}
{"accession":"GCA_038584885.1","annotationInfo":{"name":"Annotation submitted by on behalf of JCVI/UC Berkeley/NCBI, National Center for Biotechnology Information, NIH","provider":"on behalf of JCVI/UC Berkeley/NCBI, National Center for Biotechnology Information, NIH","releaseDate":"2011-04-01","stats":{"geneCounts":{"proteinCoding":11,"total":11}}},"assemblyInfo":{"assemblyLevel":"Complete Genome","assemblyName":"ASM3858488v1","assemblyStatus":"current","assemblyType":"haploid","releaseDate":"2011-04-01","submitter":"on behalf of JCVI/UC Berkeley/NCBI, National Center for Biotechnology Information, NIH"},"assemblyStats":{"contigL50":3,"contigN50":2192,"gcCount":"5739","gcPercent":43.0,"numberOfComponentSequences":8,"numberOfContigs":8,"numberOfScaffolds":8,"scaffoldL50":3,"scaffoldN50":2192,"totalNumberOfChromosomes":8,"totalSequenceLength":"13381","totalUngappedLength":"13381"},"currentAccession":"GCA_038584885.1","organism":{"organismName":"Influenza A virus (A/Managua/4076.04/2010(H3N2))","taxId":909882},"sourceDatabase":"SOURCE_DATABASE_GENBANK"}
{"accession":"GCA_038584895.1","annotationInfo":{"name":"Annotation submitted by on behalf of JCVI/UC Berkeley/NCBI, National Center for Biotechnology Information, NIH","provider":"on behalf of JCVI/UC Berkeley/NCBI, National Center for Biotechnology Information, NIH","releaseDate":"2011-08-24","stats":{"geneCounts":{"proteinCoding":11,"total":11}}},"assemblyInfo":{"assemblyLevel":"Complete Genome","assemblyName":"ASM3858489v1","assemblyStatus":"current","assemblyType":"haploid","releaseDate":"2011-08-24","submitter":"on behalf of JCVI/UC Berkeley/NCBI, National Center for Biotechnology Information, NIH"},"assemblyStats":{"contigL50":3,"contigN50":2192,"gcCount":"5733","gcPercent":43.0,"numberOfComponentSequences":8,"numberOfContigs":8,"numberOfScaffolds":8,"scaffoldL50":3,"scaffoldN50":2192,"totalNumberOfChromosomes":8,"totalSequenceLength":"13377","totalUngappedLength":"13377"},"currentAccession":"GCA_038584895.1","organism":{"organismName":"Influenza A virus (A/Managua/5828.02/2010(H3N2))","taxId":909872},"sourceDatabase":"SOURCE_DATABASE_GENBANK"}
{"accession":"GCA_038584965.1","annotationInfo":{"name":"Annotation submitted by on behalf of JCVI/UC Berkeley/NCBI, National Center for Biotechnology Information, NIH","provider":"on behalf of JCVI/UC Berkeley/NCBI, National Center for Biotechnology Information, NIH","releaseDate":"2011-04-01","stats":{"geneCounts":{"proteinCoding":11,"total":11}}},"assemblyInfo":{"assemblyLevel":"Complete Genome","assemblyName":"ASM3858496v1","assemblyStatus":"current","assemblyType":"haploid","releaseDate":"2011-04-01","submitter":"on behalf of JCVI/UC Berkeley/NCBI, National Center for Biotechnology Information, NIH"},"assemblyStats":{"contigL50":3,"contigN50":2192,"gcCount":"5738","gcPercent":43.0,"numberOfComponentSequences":8,"numberOfContigs":8,"numberOfScaffolds":8,"scaffoldL50":3,"scaffoldN50":2192,"totalNumberOfChromosomes":8,"totalSequenceLength":"13380","totalUngappedLength":"13380"},"currentAccession":"GCA_038584965.1","organism":{"organismName":"Influenza A virus (A/Managua/4604.04/2010(H3N2))","taxId":909883},"sourceDatabase":"SOURCE_DATABASE_GENBANK"}
{"accession":"GCA_038584975.1","annotationInfo":{"name":"Annotation submitted by on behalf of JCVI/UC Berkeley/NCBI, National Center for Biotechnology Information, NIH","provider":"on behalf of JCVI/UC Berkeley/NCBI, National Center for Biotechnology Information, NIH","releaseDate":"2010-09-13","stats":{"geneCounts":{"proteinCoding":11,"total":11}}},"assemblyInfo":{"assemblyLevel":"Complete Genome","assemblyName":"ASM3858497v1","assemblyStatus":"current","assemblyType":"haploid","releaseDate":"2010-09-13","submitter":"on behalf of JCVI/UC Berkeley/NCBI, National Center for Biotechnology Information, NIH"},"assemblyStats":{"contigL50":3,"contigN50":2192,"gcCount":"5738","gcPercent":43.0,"numberOfComponentSequences":8,"numberOfContigs":8,"numberOfScaffolds":8,"scaffoldL50":3,"scaffoldN50":2192,"totalNumberOfChromosomes":8,"totalSequenceLength":"13383","totalUngappedLength":"13383"},"currentAccession":"GCA_038584975.1","organism":{"organismName":"Influenza A virus (A/Managua/1422.03/2010(H3N2))","taxId":869362},"sourceDatabase":"SOURCE_DATABASE_GENBANK"}
{"accession":"GCA_038584985.1","annotationInfo":{"name":"Annotation submitted by on behalf of JCVI/UC Berkeley/NCBI, National Center for Biotechnology Information, NIH","provider":"on behalf of JCVI/UC Berkeley/NCBI, National Center for Biotechnology Information, NIH","releaseDate":"2010-09-27","stats":{"geneCounts":{"proteinCoding":11,"total":11}}},"assemblyInfo":{"assemblyLevel":"Complete Genome","assemblyName":"ASM3858498v1","assemblyStatus":"current","assemblyType":"haploid","releaseDate":"2010-09-27","submitter":"on behalf of JCVI/UC Berkeley/NCBI, National Center for Biotechnology Information, NIH"},"assemblyStats":{"contigL50":3,"contigN50":2192,"gcCount":"5737","gcPercent":43.0,"numberOfComponentSequences":8,"numberOfContigs":8,"numberOfScaffolds":8,"scaffoldL50":3,"scaffoldN50":2192,"totalNumberOfChromosomes":8,"totalSequenceLength":"13379","totalUngappedLength":"13379"},"currentAccession":"GCA_038584985.1","organism":{"organismName":"Influenza A virus (A/Managua/90.01/2010(H3N2))","taxId":869355},"sourceDatabase":"SOURCE_DATABASE_GENBANK"}
{"accession":"GCA_038584995.1","annotationInfo":{"name":"Annotation submitted by on behalf of JCVI/UC Berkeley/NCBI, National Center for Biotechnology Information, NIH","provider":"on behalf of JCVI/UC Berkeley/NCBI, National Center for Biotechnology Information, NIH","releaseDate":"2010-09-27","stats":{"geneCounts":{"proteinCoding":11,"total":11}}},"assemblyInfo":{"assemblyLevel":"Complete Genome","assemblyName":"ASM3858499v1","assemblyStatus":"current","assemblyType":"haploid","releaseDate":"2010-09-27","submitter":"on behalf of JCVI/UC Berkeley/NCBI, National Center for Biotechnology Information, NIH"},"assemblyStats":{"contigL50":3,"contigN50":2192,"gcCount":"5740","gcPercent":43.0,"numberOfComponentSequences":8,"numberOfContigs":8,"numberOfScaffolds":8,"scaffoldL50":3,"scaffoldN50":2192,"totalNumberOfChromosomes":8,"totalSequenceLength":"13385","totalUngappedLength":"13385"},"currentAccession":"GCA_038584995.1","organism":{"organismName":"Influenza A virus (A/Managua/5543.01/2010(H3N2))","taxId":869365},"sourceDatabase":"SOURCE_DATABASE_GENBANK"}
{"accession":"GCA_038585005.1","annotationInfo":{"name":"Annotation submitted by on behalf of JCVI/UC Berkeley/NCBI, National Center for Biotechnology Information, NIH","provider":"on behalf of JCVI/UC Berkeley/NCBI, National Center for Biotechnology Information, NIH","releaseDate":"2010-09-27","stats":{"geneCounts":{"proteinCoding":11,"total":11}}},"assemblyInfo":{"assemblyLevel":"Complete Genome","assemblyName":"ASM3858500v1","assemblyStatus":"current","assemblyType":"haploid","releaseDate":"2010-09-27","submitter":"on behalf of JCVI/UC Berkeley/NCBI, National Center for Biotechnology Information, NIH"},"assemblyStats":{"contigL50":3,"contigN50":2192,"gcCount":"5733","gcPercent":43.0,"numberOfComponentSequences":8,"numberOfContigs":8,"numberOfScaffolds":8,"scaffoldL50":3,"scaffoldN50":2192,"totalNumberOfChromosomes":8,"totalSequenceLength":"13376","totalUngappedLength":"13376"},"currentAccession":"GCA_038585005.1","organism":{"organismName":"Influenza A virus (A/Managua/2912.04/2010(H3N2))","taxId":869348},"sourceDatabase":"SOURCE_DATABASE_GENBANK"}
{"accession":"GCA_038585025.1","annotationInfo":{"name":"Annotation submitted by on behalf of JCVI/UC Berkeley/NCBI, National Center for Biotechnology Information, NIH","provider":"on behalf of JCVI/UC Berkeley/NCBI, National Center for Biotechnology Information, NIH","releaseDate":"2010-09-27","stats":{"geneCounts":{"proteinCoding":11,"total":11}}},"assemblyInfo":{"assemblyLevel":"Complete Genome","assemblyName":"ASM3858502v1","assemblyStatus":"current","assemblyType":"haploid","releaseDate":"2010-09-27","submitter":"on behalf of JCVI/UC Berkeley/NCBI, National Center for Biotechnology Information, NIH"},"assemblyStats":{"contigL50":3,"contigN50":2192,"gcCount":"5732","gcPercent":43.0,"numberOfComponentSequences":8,"numberOfContigs":8,"numberOfScaffolds":8,"scaffoldL50":3,"scaffoldN50":2192,"totalNumberOfChromosomes":8,"totalSequenceLength":"13376","totalUngappedLength":"13376"},"currentAccession":"GCA_038585025.1","organism":{"organismName":"Influenza A virus (A/Managua/4009.02/2010(H3N2))","taxId":869344},"sourceDatabase":"SOURCE_DATABASE_GENBANK"}
{"accession":"GCA_038585035.1","annotationInfo":{"name":"Annotation submitted by on behalf of JCVI/UC Berkeley/NCBI, National Center for Biotechnology Information, NIH","provider":"on behalf of JCVI/UC Berkeley/NCBI, National Center for Biotechnology Information, NIH","releaseDate":"2010-09-27","stats":{"geneCounts":{"proteinCoding":11,"total":11}}},"assemblyInfo":{"assemblyLevel":"Complete Genome","assemblyName":"ASM3858503v1","assemblyStatus":"current","assemblyType":"haploid","releaseDate":"2010-09-27","submitter":"on behalf of JCVI/UC Berkeley/NCBI, National Center for Biotechnology Information, NIH"},"assemblyStats":{"contigL50":3,"contigN50":2192,"gcCount":"5734","gcPercent":43.0,"numberOfComponentSequences":8,"numberOfContigs":8,"numberOfScaffolds":8,"scaffoldL50":3,"scaffoldN50":2192,"totalNumberOfChromosomes":8,"totalSequenceLength":"13377","totalUngappedLength":"13377"},"currentAccession":"GCA_038585035.1","organism":{"organismName":"Influenza A virus (A/Managua/3527.02/2010(H3N2))","taxId":869368},"sourceDatabase":"SOURCE_DATABASE_GENBANK"}
{"accession":"GCA_038585055.1","annotationInfo":{"name":"Annotation submitted by on behalf of JCVI/UC Berkeley/NCBI, National Center for Biotechnology Information, NIH","provider":"on behalf of JCVI/UC Berkeley/NCBI, National Center for Biotechnology Information, NIH","releaseDate":"2010-09-27","stats":{"geneCounts":{"proteinCoding":11,"total":11}}},"assemblyInfo":{"assemblyLevel":"Complete Genome","assemblyName":"ASM3858505v1","assemblyStatus":"current","assemblyType":"haploid","releaseDate":"2010-09-27","submitter":"on behalf of JCVI/UC Berkeley/NCBI, National Center for Biotechnology Information, NIH"},"assemblyStats":{"contigL50":3,"contigN50":2192,"gcCount":"5740","gcPercent":43.0,"numberOfComponentSequences":8,"numberOfContigs":8,"numberOfScaffolds":8,"scaffoldL50":3,"scaffoldN50":2192,"totalNumberOfChromosomes":8,"totalSequenceLength":"13382","totalUngappedLength":"13382"},"currentAccession":"GCA_038585055.1","organism":{"organismName":"Influenza A virus (A/Managua/5674.05/2010(H3N2))","taxId":869358},"sourceDatabase":"SOURCE_DATABASE_GENBANK"}
{"accession":"GCA_038585135.1","annotationInfo":{"name":"Annotation submitted by on behalf of JCVI/UC Berkeley/NCBI, National Center for Biotechnology Information, NIH","provider":"on behalf of JCVI/UC Berkeley/NCBI, National Center for Biotechnology Information, NIH","releaseDate":"2010-09-27","stats":{"geneCounts":{"proteinCoding":11,"total":11}}},"assemblyInfo":{"assemblyLevel":"Complete Genome","assemblyName":"ASM3858513v1","assemblyStatus":"current","assemblyType":"haploid","releaseDate":"2010-09-27","submitter":"on behalf of JCVI/UC Berkeley/NCBI, National Center for Biotechnology Information, NIH"},"assemblyStats":{"contigL50":3,"contigN50":2192,"gcCount":"5741","gcPercent":43.0,"numberOfComponentSequences":8,"numberOfContigs":8,"numberOfScaffolds":8,"scaffoldL50":3,"scaffoldN50":2192,"totalNumberOfChromosomes":8,"totalSequenceLength":"13383","totalUngappedLength":"13383"},"currentAccession":"GCA_038585135.1","organism":{"organismName":"Influenza A virus (A/Managua/3244.02/2010(H3N2))","taxId":869352},"sourceDatabase":"SOURCE_DATABASE_GENBANK"}
{"accession":"GCA_038585145.1","annotationInfo":{"name":"Annotation submitted by on behalf of JCVI/UC Berkeley/NCBI, National Center for Biotechnology Information, NIH","provider":"on behalf of JCVI/UC Berkeley/NCBI, National Center for Biotechnology Information, NIH","releaseDate":"2010-08-16","stats":{"geneCounts":{"proteinCoding":11,"total":11}}},"assemblyInfo":{"assemblyLevel":"Complete Genome","assemblyName":"ASM3858514v1","assemblyStatus":"current","assemblyType":"haploid","releaseDate":"2010-08-16","submitter":"on behalf of JCVI/UC Berkeley/NCBI, National Center for Biotechnology Information, NIH"},"assemblyStats":{"contigL50":3,"contigN50":2192,"gcCount":"5739","gcPercent":43.0,"numberOfComponentSequences":8,"numberOfContigs":8,"numberOfScaffolds":8,"scaffoldL50":3,"scaffoldN50":2192,"totalNumberOfChromosomes":8,"totalSequenceLength":"13384","totalUngappedLength":"13384"},"currentAccession":"GCA_038585145.1","organism":{"organismName":"Influenza A virus (A/Managua/4131.04/2010(H3N2))","taxId":869336},"sourceDatabase":"SOURCE_DATABASE_GENBANK"}
{"accession":"GCA_038585165.1","annotationInfo":{"name":"Annotation submitted by on behalf of JCVI/UC Berkeley/NCBI, National Center for Biotechnology Information, NIH","provider":"on behalf of JCVI/UC Berkeley/NCBI, National Center for Biotechnology Information, NIH","releaseDate":"2010-09-27","stats":{"geneCounts":{"proteinCoding":11,"total":11}}},"assemblyInfo":{"assemblyLevel":"Complete Genome","assemblyName":"ASM3858516v1","assemblyStatus":"current","assemblyType":"haploid","releaseDate":"2010-09-27","submitter":"on behalf of JCVI/UC Berkeley/NCBI, National Center for Biotechnology Information, NIH"},"assemblyStats":{"contigL50":3,"contigN50":2192,"gcCount":"5737","gcPercent":43.0,"numberOfComponentSequences":8,"numberOfContigs":8,"numberOfScaffolds":8,"scaffoldL50":3,"scaffoldN50":2192,"totalNumberOfChromosomes":8,"totalSequenceLength":"13379","totalUngappedLength":"13379"},"currentAccession":"GCA_038585165.1","organism":{"organismName":"Influenza A virus (A/Managua/4763.03/2010(H3N2))","taxId":869342},"sourceDatabase":"SOURCE_DATABASE_GENBANK"}
{"accession":"GCA_038585205.1","annotationInfo":{"name":"Annotation submitted by on behalf of JCVI/UC Berkeley/NCBI, National Center for Biotechnology Information, NIH","provider":"on behalf of JCVI/UC Berkeley/NCBI, National Center for Biotechnology Information, NIH","releaseDate":"2010-08-16","stats":{"geneCounts":{"proteinCoding":11,"total":11}}},"assemblyInfo":{"assemblyLevel":"Complete Genome","assemblyName":"ASM3858520v1","assemblyStatus":"current","assemblyType":"haploid","releaseDate":"2010-08-16","submitter":"on behalf of JCVI/UC Berkeley/NCBI, National Center for Biotechnology Information, NIH"},"assemblyStats":{"contigL50":3,"contigN50":2192,"gcCount":"5739","gcPercent":43.0,"numberOfComponentSequences":8,"numberOfContigs":8,"numberOfScaffolds":8,"scaffoldL50":3,"scaffoldN50":2192,"totalNumberOfChromosomes":8,"totalSequenceLength":"13383","totalUngappedLength":"13383"},"currentAccession":"GCA_038585205.1","organism":{"organismName":"Influenza A virus (A/Managua/1807.03/2010(H3N2))","taxId":869337},"sourceDatabase":"SOURCE_DATABASE_GENBANK"}
{"accession":"GCA_038585225.1","annotationInfo":{"name":"Annotation submitted by on behalf of JCVI/UC Berkeley/NCBI, National Center for Biotechnology Information, NIH","provider":"on behalf of JCVI/UC Berkeley/NCBI, National Center for Biotechnology Information, NIH","releaseDate":"2011-04-01","stats":{"geneCounts":{"proteinCoding":11,"total":11}}},"assemblyInfo":{"assemblyLevel":"Complete Genome","assemblyName":"ASM3858522v1","assemblyStatus":"current","assemblyType":"haploid","releaseDate":"2011-04-01","submitter":"on behalf of JCVI/UC Berkeley/NCBI, National Center for Biotechnology Information, NIH"},"assemblyStats":{"contigL50":3,"contigN50":2192,"gcCount":"5743","gcPercent":43.0,"numberOfComponentSequences":8,"numberOfContigs":8,"numberOfScaffolds":8,"scaffoldL50":3,"scaffoldN50":2192,"totalNumberOfChromosomes":8,"totalSequenceLength":"13388","totalUngappedLength":"13388"},"currentAccession":"GCA_038585225.1","organism":{"organismName":"Influenza A virus (A/Managua/3209.01/2010(H3N2))","taxId":909878},"sourceDatabase":"SOURCE_DATABASE_GENBANK"}
{"accession":"GCA_038585245.1","annotationInfo":{"name":"Annotation submitted by on behalf of JCVI/UC Berkeley/NCBI, National Center for Biotechnology Information, NIH","provider":"on behalf of JCVI/UC Berkeley/NCBI, National Center for Biotechnology Information, NIH","releaseDate":"2010-09-27","stats":{"geneCounts":{"proteinCoding":11,"total":11}}},"assemblyInfo":{"assemblyLevel":"Complete Genome","assemblyName":"ASM3858524v1","assemblyStatus":"current","assemblyType":"haploid","releaseDate":"2010-09-27","submitter":"on behalf of JCVI/UC Berkeley/NCBI, National Center for Biotechnology Information, NIH"},"assemblyStats":{"contigL50":3,"contigN50":2192,"gcCount":"5742","gcPercent":43.0,"numberOfComponentSequences":8,"numberOfContigs":8,"numberOfScaffolds":8,"scaffoldL50":3,"scaffoldN50":2192,"totalNumberOfChromosomes":8,"totalSequenceLength":"13389","totalUngappedLength":"13389"},"currentAccession":"GCA_038585245.1","organism":{"organismName":"Influenza A virus (A/Managua/3715.02/2010(H3N2))","taxId":869357},"sourceDatabase":"SOURCE_DATABASE_GENBANK"}
{"accession":"GCA_038585265.1","annotationInfo":{"name":"Annotation submitted by on behalf of JCVI/UC Berkeley/NCBI, National Center for Biotechnology Information, NIH","provider":"on behalf of JCVI/UC Berkeley/NCBI, National Center for Biotechnology Information, NIH","releaseDate":"2010-09-27","stats":{"geneCounts":{"proteinCoding":11,"total":11}}},"assemblyInfo":{"assemblyLevel":"Complete Genome","assemblyName":"ASM3858526v1","assemblyStatus":"current","assemblyType":"haploid","releaseDate":"2010-09-27","submitter":"on behalf of JCVI/UC Berkeley/NCBI, National Center for Biotechnology Information, NIH"},"assemblyStats":{"contigL50":3,"contigN50":2192,"gcCount":"5733","gcPercent":43.0,"numberOfComponentSequences":8,"numberOfContigs":8,"numberOfScaffolds":8,"scaffoldL50":3,"scaffoldN50":2192,"totalNumberOfChromosomes":8,"totalSequenceLength":"13377","totalUngappedLength":"13377"},"currentAccession":"GCA_038585265.1","organism":{"organismName":"Influenza A virus (A/Managua/4203.02/2010(H3N2))","taxId":869371},"sourceDatabase":"SOURCE_DATABASE_GENBANK"}
{"accession":"GCA_038585285.1","annotationInfo":{"name":"Annotation submitted by on behalf of JCVI/UC Berkeley/NCBI, National Center for Biotechnology Information, NIH","provider":"on behalf of JCVI/UC Berkeley/NCBI, National Center for Biotechnology Information, NIH","releaseDate":"2011-11-22","stats":{"geneCounts":{"proteinCoding":11,"total":11}}},"assemblyInfo":{"assemblyLevel":"Complete Genome","assemblyName":"ASM3858528v1","assemblyStatus":"current","assemblyType":"haploid","releaseDate":"2011-11-22","submitter":"on behalf of JCVI/UC Berkeley/NCBI, National Center for Biotechnology Information, NIH"},"assemblyStats":{"contigL50":3,"contigN50":2192,"gcCount":"5732","gcPercent":43.0,"numberOfComponentSequences":8,"numberOfContigs":8,"numberOfScaffolds":8,"scaffoldL50":3,"scaffoldN50":2192,"totalNumberOfChromosomes":8,"totalSequenceLength":"13362","totalUngappedLength":"13362"},"currentAccession":"GCA_038585285.1","organism":{"organismName":"Influenza A virus (A/Managua/615.02/2010(H3N2))","taxId":869361},"sourceDatabase":"SOURCE_DATABASE_GENBANK"}
{"accession":"GCA_038585325.1","annotationInfo":{"name":"Annotation submitted by on behalf of JCVI/UC Berkeley/NCBI, National Center for Biotechnology Information, NIH","provider":"on behalf of JCVI/UC Berkeley/NCBI, National Center for Biotechnology Information, NIH","releaseDate":"2010-09-27","stats":{"geneCounts":{"proteinCoding":11,"total":11}}},"assemblyInfo":{"assemblyLevel":"Complete Genome","assemblyName":"ASM3858532v1","assemblyStatus":"current","assemblyType":"haploid","releaseDate":"2010-09-27","submitter":"on behalf of JCVI/UC Berkeley/NCBI, National Center for Biotechnology Information, NIH"},"assemblyStats":{"contigL50":3,"contigN50":2192,"gcCount":"5736","gcPercent":43.0,"numberOfComponentSequences":8,"numberOfContigs":8,"numberOfScaffolds":8,"scaffoldL50":3,"scaffoldN50":2192,"totalNumberOfChromosomes":8,"totalSequenceLength":"13380","totalUngappedLength":"13380"},"currentAccession":"GCA_038585325.1","organism":{"organismName":"Influenza A virus (A/Managua/1535.03/2010(H3N2))","taxId":869353},"sourceDatabase":"SOURCE_DATABASE_GENBANK"}
{"accession":"GCA_038585345.1","annotationInfo":{"name":"Annotation submitted by on behalf of JCVI/UC Berkeley/NCBI, National Center for Biotechnology Information, NIH","provider":"on behalf of JCVI/UC Berkeley/NCBI, National Center for Biotechnology Information, NIH","releaseDate":"2010-09-27","stats":{"geneCounts":{"proteinCoding":11,"total":11}}},"assemblyInfo":{"assemblyLevel":"Complete Genome","assemblyName":"ASM3858534v1","assemblyStatus":"current","assemblyType":"haploid","releaseDate":"2010-09-27","submitter":"on behalf of JCVI/UC Berkeley/NCBI, National Center for Biotechnology Information, NIH"},"assemblyStats":{"contigL50":3,"contigN50":2192,"gcCount":"5740","gcPercent":43.0,"numberOfComponentSequences":8,"numberOfContigs":8,"numberOfScaffolds":8,"scaffoldL50":3,"scaffoldN50":2192,"totalNumberOfChromosomes":8,"totalSequenceLength":"13385","totalUngappedLength":"13385"},"currentAccession":"GCA_038585345.1","organism":{"organismName":"Influenza A virus (A/Managua/410.02/2010(H3N2))","taxId":869363},"sourceDatabase":"SOURCE_DATABASE_GENBANK"}
{"accession":"GCA_038585365.1","annotationInfo":{"name":"Annotation submitted by on behalf of JCVI/UC Berkeley/NCBI, National Center for Biotechnology Information, NIH","provider":"on behalf of JCVI/UC Berkeley/NCBI, National Center for Biotechnology Information, NIH","releaseDate":"2010-09-27","stats":{"geneCounts":{"proteinCoding":11,"total":11}}},"assemblyInfo":{"assemblyLevel":"Complete Genome","assemblyName":"ASM3858536v1","assemblyStatus":"current","assemblyType":"haploid","releaseDate":"2010-09-27","submitter":"on behalf of JCVI/UC Berkeley/NCBI, National Center for Biotechnology Information, NIH"},"assemblyStats":{"contigL50":3,"contigN50":2192,"gcCount":"5732","gcPercent":43.0,"numberOfComponentSequences":8,"numberOfContigs":8,"numberOfScaffolds":8,"scaffoldL50":3,"scaffoldN50":2192,"totalNumberOfChromosomes":8,"totalSequenceLength":"13377","totalUngappedLength":"13377"},"currentAccession":"GCA_038585365.1","organism":{"organismName":"Influenza A virus (A/Managua/5259.02/2010(H3N2))","taxId":869372},"sourceDatabase":"SOURCE_DATABASE_GENBANK"}
{"accession":"GCA_038585385.1","annotationInfo":{"name":"Annotation submitted by on behalf of JCVI/UC Berkeley/NCBI, National Center for Biotechnology Information, NIH","provider":"on behalf of JCVI/UC Berkeley/NCBI, National Center for Biotechnology Information, NIH","releaseDate":"2010-09-27","stats":{"geneCounts":{"proteinCoding":11,"total":11}}},"assemblyInfo":{"assemblyLevel":"Complete Genome","assemblyName":"ASM3858538v1","assemblyStatus":"current","assemblyType":"haploid","releaseDate":"2010-09-27","submitter":"on behalf of JCVI/UC Berkeley/NCBI, National Center for Biotechnology Information, NIH"},"assemblyStats":{"contigL50":3,"contigN50":2192,"gcCount":"5732","gcPercent":43.0,"numberOfComponentSequences":8,"numberOfContigs":8,"numberOfScaffolds":8,"scaffoldL50":3,"scaffoldN50":2192,"totalNumberOfChromosomes":8,"totalSequenceLength":"13376","totalUngappedLength":"13376"},"currentAccession":"GCA_038585385.1","organism":{"organismName":"Influenza A virus (A/Managua/5871.02/2010(H3N2))","taxId":869345},"sourceDatabase":"SOURCE_DATABASE_GENBANK"}
{"accession":"GCA_038585405.1","annotationInfo":{"name":"Annotation submitted by on behalf of JCVI/UC Berkeley/NCBI, National Center for Biotechnology Information, NIH","provider":"on behalf of JCVI/UC Berkeley/NCBI, National Center for Biotechnology Information, NIH","releaseDate":"2010-09-27","stats":{"geneCounts":{"proteinCoding":11,"total":11}}},"assemblyInfo":{"assemblyLevel":"Complete Genome","assemblyName":"ASM3858540v1","assemblyStatus":"current","assemblyType":"haploid","releaseDate":"2010-09-27","submitter":"on behalf of JCVI/UC Berkeley/NCBI, National Center for Biotechnology Information, NIH"},"assemblyStats":{"contigL50":3,"contigN50":2192,"gcCount":"5738","gcPercent":43.0,"numberOfComponentSequences":8,"numberOfContigs":8,"numberOfScaffolds":8,"scaffoldL50":3,"scaffoldN50":2192,"totalNumberOfChromosomes":8,"totalSequenceLength":"13379","totalUngappedLength":"13379"},"currentAccession":"GCA_038585405.1","organism":{"organismName":"Influenza A virus (A/Managua/1856.03/2010(H3N2))","taxId":869351},"sourceDatabase":"SOURCE_DATABASE_GENBANK"}
{"accession":"GCA_038585435.1","annotationInfo":{"name":"Annotation submitted by on behalf of JCVI/UC Berkeley/NCBI, National Center for Biotechnology Information, NIH","provider":"on behalf of JCVI/UC Berkeley/NCBI, National Center for Biotechnology Information, NIH","releaseDate":"2011-06-17","stats":{"geneCounts":{"proteinCoding":11,"total":11}}},"assemblyInfo":{"assemblyLevel":"Complete Genome","assemblyName":"ASM3858543v1","assemblyStatus":"current","assemblyType":"haploid","releaseDate":"2011-06-17","submitter":"on behalf of JCVI/UC Berkeley/NCBI, National Center for Biotechnology Information, NIH"},"assemblyStats":{"contigL50":3,"contigN50":2192,"gcCount":"5724","gcPercent":43.0,"numberOfComponentSequences":8,"numberOfContigs":8,"numberOfScaffolds":8,"scaffoldL50":3,"scaffoldN50":2192,"totalNumberOfChromosomes":8,"totalSequenceLength":"13385","totalUngappedLength":"13385"},"currentAccession":"GCA_038585435.1","organism":{"organismName":"Influenza A virus (A/Managua/2492.04/2010(H3N2))","taxId":1009455},"sourceDatabase":"SOURCE_DATABASE_GENBANK"}
{"accession":"GCA_038585445.1","annotationInfo":{"name":"Annotation submitted by on behalf of JCVI/UC Berkeley/NCBI, National Center for Biotechnology Information, NIH","provider":"on behalf of JCVI/UC Berkeley/NCBI, National Center for Biotechnology Information, NIH","releaseDate":"2010-08-16","stats":{"geneCounts":{"proteinCoding":11,"total":11}}},"assemblyInfo":{"assemblyLevel":"Complete Genome","assemblyName":"ASM3858544v1","assemblyStatus":"current","assemblyType":"haploid","releaseDate":"2010-08-16","submitter":"on behalf of JCVI/UC Berkeley/NCBI, National Center for Biotechnology Information, NIH"},"assemblyStats":{"contigL50":3,"contigN50":2192,"gcCount":"5740","gcPercent":43.0,"numberOfComponentSequences":8,"numberOfContigs":8,"numberOfScaffolds":8,"scaffoldL50":3,"scaffoldN50":2192,"totalNumberOfChromosomes":8,"totalSequenceLength":"13382","totalUngappedLength":"13382"},"currentAccession":"GCA_038585445.1","organism":{"organismName":"Influenza A virus (A/Managua/2867.01/2010(H3N2))","taxId":869339},"sourceDatabase":"SOURCE_DATABASE_GENBANK"}
{"accession":"GCA_038585545.1","annotationInfo":{"name":"Annotation submitted by on behalf of JCVI/UC Berkeley/NCBI, National Center for Biotechnology Information, NIH","provider":"on behalf of JCVI/UC Berkeley/NCBI, National Center for Biotechnology Information, NIH","releaseDate":"2011-04-01","stats":{"geneCounts":{"proteinCoding":11,"total":11}}},"assemblyInfo":{"assemblyLevel":"Complete Genome","assemblyName":"ASM3858554v1","assemblyStatus":"current","assemblyType":"haploid","releaseDate":"2011-04-01","submitter":"on behalf of JCVI/UC Berkeley/NCBI, National Center for Biotechnology Information, NIH"},"assemblyStats":{"contigL50":3,"contigN50":2192,"gcCount":"5737","gcPercent":43.0,"numberOfComponentSequences":8,"numberOfContigs":8,"numberOfScaffolds":8,"scaffoldL50":3,"scaffoldN50":2192,"totalNumberOfChromosomes":8,"totalSequenceLength":"13381","totalUngappedLength":"13381"},"currentAccession":"GCA_038585545.1","organism":{"organismName":"Influenza A virus (A/Managua/5870.02/2010(H3N2))","taxId":909884},"sourceDatabase":"SOURCE_DATABASE_GENBANK"}
{"accession":"GCA_038585915.1","annotationInfo":{"name":"Annotation submitted by on behalf of JCVI/UC Berkeley/NCBI, National Center for Biotechnology Information, NIH","provider":"on behalf of JCVI/UC Berkeley/NCBI, National Center for Biotechnology Information, NIH","releaseDate":"2011-06-17","stats":{"geneCounts":{"proteinCoding":11,"total":11}}},"assemblyInfo":{"assemblyLevel":"Complete Genome","assemblyName":"ASM3858591v1","assemblyStatus":"current","assemblyType":"haploid","releaseDate":"2011-06-17","submitter":"on behalf of JCVI/UC Berkeley/NCBI, National Center for Biotechnology Information, NIH"},"assemblyStats":{"contigL50":3,"contigN50":2192,"gcCount":"5730","gcPercent":43.0,"numberOfComponentSequences":8,"numberOfContigs":8,"numberOfScaffolds":8,"scaffoldL50":3,"scaffoldN50":2192,"totalNumberOfChromosomes":8,"totalSequenceLength":"13388","totalUngappedLength":"13388"},"currentAccession":"GCA_038585915.1","organism":{"organismName":"Influenza A virus (A/Managua/3424.01/2010(H3N2))","taxId":1007951},"sourceDatabase":"SOURCE_DATABASE_GENBANK"}
{"accession":"GCA_038596675.1","annotationInfo":{"name":"Annotation submitted by on behalf of JCVI/Ohio State University/NCBI, National Center for Biotechnology Information, NIH","provider":"on behalf of JCVI/Ohio State University/NCBI, National Center for Biotechnology Information, NIH","releaseDate":"2013-01-30","stats":{"geneCounts":{"proteinCoding":11,"total":11}}},"assemblyInfo":{"assemblyLevel":"Complete Genome","assemblyName":"ASM3859667v1","assemblyStatus":"current","assemblyType":"haploid","releaseDate":"2013-01-30","submitter":"on behalf of JCVI/Ohio State University/NCBI, National Center for Biotechnology Information, NIH"},"assemblyStats":{"contigL50":3,"contigN50":2208,"gcCount":"5939","gcPercent":44.0,"numberOfComponentSequences":8,"numberOfContigs":8,"numberOfScaffolds":8,"scaffoldL50":3,"scaffoldN50":2208,"totalNumberOfChromosomes":8,"totalSequenceLength":"13426","totalUngappedLength":"13426"},"currentAccession":"GCA_038596675.1","organism":{"organismName":"Influenza A virus (A/mallard/Wisconsin/10OS2538/2010(H3N2))","taxId":1267651},"sourceDatabase":"SOURCE_DATABASE_GENBANK"}
{"accession":"GCA_038597105.1","annotationInfo":{"name":"Annotation submitted by on behalf of JCVI/Ohio State University/NCBI, National Center for Biotechnology Information, NIH","provider":"on behalf of JCVI/Ohio State University/NCBI, National Center for Biotechnology Information, NIH","releaseDate":"2013-01-30","stats":{"geneCounts":{"proteinCoding":11,"total":11}}},"assemblyInfo":{"assemblyLevel":"Complete Genome","assemblyName":"ASM3859710v1","assemblyStatus":"current","assemblyType":"haploid","releaseDate":"2013-01-30","submitter":"on behalf of JCVI/Ohio State University/NCBI, National Center for Biotechnology Information, NIH"},"assemblyStats":{"contigL50":3,"contigN50":2208,"gcCount":"5903","gcPercent":44.0,"numberOfComponentSequences":8,"numberOfContigs":8,"numberOfScaffolds":8,"scaffoldL50":3,"scaffoldN50":2208,"totalNumberOfChromosomes":8,"totalSequenceLength":"13425","totalUngappedLength":"13425"},"currentAccession":"GCA_038597105.1","organism":{"organismName":"Influenza A virus (A/mallard/Wisconsin/10OS1604/2010(H5N2))","taxId":1267696},"sourceDatabase":"SOURCE_DATABASE_GENBANK"}
{"accession":"GCA_038597115.1","annotationInfo":{"name":"Annotation submitted by on behalf of JCVI/Ohio State University/NCBI, National Center for Biotechnology Information, NIH","provider":"on behalf of JCVI/Ohio State University/NCBI, National Center for Biotechnology Information, NIH","releaseDate":"2013-01-30","stats":{"geneCounts":{"proteinCoding":11,"total":11}}},"assemblyInfo":{"assemblyLevel":"Complete Genome","assemblyName":"ASM3859711v1","assemblyStatus":"current","assemblyType":"haploid","releaseDate":"2013-01-30","submitter":"on behalf of JCVI/Ohio State University/NCBI, National Center for Biotechnology Information, NIH"},"assemblyStats":{"contigL50":3,"contigN50":2208,"gcCount":"5913","gcPercent":44.0,"numberOfComponentSequences":8,"numberOfContigs":8,"numberOfScaffolds":8,"scaffoldL50":3,"scaffoldN50":2208,"totalNumberOfChromosomes":8,"totalSequenceLength":"13375","totalUngappedLength":"13375"},"currentAccession":"GCA_038597115.1","organism":{"organismName":"Influenza A virus (A/mallard/Wisconsin/10OS2524/2010(H11N2))","taxId":1267615},"sourceDatabase":"SOURCE_DATABASE_GENBANK"}
{"accession":"GCA_038597145.1","annotationInfo":{"name":"Annotation submitted by on behalf of JCVI/Ohio State University/NCBI, National Center for Biotechnology Information, NIH","provider":"on behalf of JCVI/Ohio State University/NCBI, National Center for Biotechnology Information, NIH","releaseDate":"2013-01-30","stats":{"geneCounts":{"proteinCoding":11,"total":11}}},"assemblyInfo":{"assemblyLevel":"Complete Genome","assemblyName":"ASM3859714v1","assemblyStatus":"current","assemblyType":"haploid","releaseDate":"2013-01-30","submitter":"on behalf of JCVI/Ohio State University/NCBI, National Center for Biotechnology Information, NIH"},"assemblyStats":{"contigL50":3,"contigN50":2151,"gcCount":"5961","gcPercent":44.5,"numberOfComponentSequences":8,"numberOfContigs":8,"numberOfScaffolds":8,"scaffoldL50":3,"scaffoldN50":2151,"totalNumberOfChromosomes":8,"totalSequenceLength":"13342","totalUngappedLength":"13342"},"currentAccession":"GCA_038597145.1","organism":{"organismName":"Influenza A virus (A/mallard/Wisconsin/10OS2773/2010(H3N8))","taxId":1267667},"sourceDatabase":"SOURCE_DATABASE_GENBANK"}
{"accession":"GCA_038597155.1","annotationInfo":{"name":"Annotation submitted by on behalf of JCVI/Ohio State University/NCBI, National Center for Biotechnology Information, NIH","provider":"on behalf of JCVI/Ohio State University/NCBI, National Center for Biotechnology Information, NIH","releaseDate":"2013-01-30","stats":{"geneCounts":{"proteinCoding":11,"total":11}}},"assemblyInfo":{"assemblyLevel":"Complete Genome","assemblyName":"ASM3859715v1","assemblyStatus":"current","assemblyType":"haploid","releaseDate":"2013-01-30","submitter":"on behalf of JCVI/Ohio State University/NCBI, National Center for Biotechnology Information, NIH"},"assemblyStats":{"contigL50":3,"contigN50":2208,"gcCount":"5962","gcPercent":44.5,"numberOfComponentSequences":8,"numberOfContigs":8,"numberOfScaffolds":8,"scaffoldL50":3,"scaffoldN50":2208,"totalNumberOfChromosomes":8,"totalSequenceLength":"13365","totalUngappedLength":"13365"},"currentAccession":"GCA_038597155.1","organism":{"organismName":"Influenza A virus (A/mallard/Wisconsin/10OS2667/2010(H11N9))","taxId":1267623},"sourceDatabase":"SOURCE_DATABASE_GENBANK"}
{"accession":"GCA_038597215.1","annotationInfo":{"name":"Annotation submitted by on behalf of JCVI/Ohio State University/NCBI, National Center for Biotechnology Information, NIH","provider":"on behalf of JCVI/Ohio State University/NCBI, National Center for Biotechnology Information, NIH","releaseDate":"2013-01-30","stats":{"geneCounts":{"proteinCoding":11,"total":11}}},"assemblyInfo":{"assemblyLevel":"Complete Genome","assemblyName":"ASM3859721v1","assemblyStatus":"current","assemblyType":"haploid","releaseDate":"2013-01-30","submitter":"on behalf of JCVI/Ohio State University/NCBI, National Center for Biotechnology Information, NIH"},"assemblyStats":{"contigL50":3,"contigN50":2201,"gcCount":"5917","gcPercent":44.0,"numberOfComponentSequences":8,"numberOfContigs":8,"numberOfScaffolds":8,"scaffoldL50":3,"scaffoldN50":2201,"totalNumberOfChromosomes":8,"totalSequenceLength":"13384","totalUngappedLength":"13384"},"currentAccession":"GCA_038597215.1","organism":{"organismName":"Influenza A virus (A/mallard/Wisconsin/10OS2672/2010(H5N1))","taxId":1267692},"sourceDatabase":"SOURCE_DATABASE_GENBANK"}
{"accession":"GCA_038597325.1","annotationInfo":{"name":"Annotation submitted by on behalf of JCVI/Ohio State University/NCBI, National Center for Biotechnology Information, NIH","provider":"on behalf of JCVI/Ohio State University/NCBI, National Center for Biotechnology Information, NIH","releaseDate":"2013-01-30","stats":{"geneCounts":{"proteinCoding":11,"total":11}}},"assemblyInfo":{"assemblyLevel":"Complete Genome","assemblyName":"ASM3859732v1","assemblyStatus":"current","assemblyType":"haploid","releaseDate":"2013-01-30","submitter":"on behalf of JCVI/Ohio State University/NCBI, National Center for Biotechnology Information, NIH"},"assemblyStats":{"contigL50":3,"contigN50":2208,"gcCount":"5892","gcPercent":44.0,"numberOfComponentSequences":8,"numberOfContigs":8,"numberOfScaffolds":8,"scaffoldL50":3,"scaffoldN50":2208,"totalNumberOfChromosomes":8,"totalSequenceLength":"13417","totalUngappedLength":"13417"},"currentAccession":"GCA_038597325.1","organism":{"organismName":"Influenza A virus (A/mallard/Wisconsin/10OS2900/2010(H3N2))","taxId":1267652},"sourceDatabase":"SOURCE_DATABASE_GENBANK"}
{"accession":"GCA_038597355.1","annotationInfo":{"name":"Annotation submitted by on behalf of JCVI/Ohio State University/NCBI, National Center for Biotechnology Information, NIH","provider":"on behalf of JCVI/Ohio State University/NCBI, National Center for Biotechnology Information, NIH","releaseDate":"2013-01-30","stats":{"geneCounts":{"proteinCoding":11,"total":11}}},"assemblyInfo":{"assemblyLevel":"Complete Genome","assemblyName":"ASM3859735v1","assemblyStatus":"current","assemblyType":"haploid","releaseDate":"2013-01-30","submitter":"on behalf of JCVI/Ohio State University/NCBI, National Center for Biotechnology Information, NIH"},"assemblyStats":{"contigL50":3,"contigN50":2208,"gcCount":"5978","gcPercent":44.5,"numberOfComponentSequences":8,"numberOfContigs":8,"numberOfScaffolds":8,"scaffoldL50":3,"scaffoldN50":2208,"totalNumberOfChromosomes":8,"totalSequenceLength":"13386","totalUngappedLength":"13386"},"currentAccession":"GCA_038597355.1","organism":{"organismName":"Influenza A virus (A/mallard/Wisconsin/10OS2917/2010(H4N6))","taxId":1267687},"sourceDatabase":"SOURCE_DATABASE_GENBANK"}
{"accession":"GCA_038597375.1","annotationInfo":{"name":"Annotation submitted by on behalf of JCVI/Ohio State University/NCBI, National Center for Biotechnology Information, NIH","provider":"on behalf of JCVI/Ohio State University/NCBI, National Center for Biotechnology Information, NIH","releaseDate":"2013-01-30","stats":{"geneCounts":{"proteinCoding":11,"total":11}}},"assemblyInfo":{"assemblyLevel":"Complete Genome","assemblyName":"ASM3859737v1","assemblyStatus":"current","assemblyType":"haploid","releaseDate":"2013-01-30","submitter":"on behalf of JCVI/Ohio State University/NCBI, National Center for Biotechnology Information, NIH"},"assemblyStats":{"contigL50":3,"contigN50":2208,"gcCount":"5911","gcPercent":44.0,"numberOfComponentSequences":8,"numberOfContigs":8,"numberOfScaffolds":8,"scaffoldL50":3,"scaffoldN50":2208,"totalNumberOfChromosomes":8,"totalSequenceLength":"13364","totalUngappedLength":"13364"},"currentAccession":"GCA_038597375.1","organism":{"organismName":"Influenza A virus (A/mallard/Wisconsin/10OS3051/2010(H4N2))","taxId":1267676},"sourceDatabase":"SOURCE_DATABASE_GENBANK"}
{"accession":"GCA_038597395.1","annotationInfo":{"name":"Annotation submitted by on behalf of JCVI/Ohio State University/NCBI, National Center for Biotechnology Information, NIH","provider":"on behalf of JCVI/Ohio State University/NCBI, National Center for Biotechnology Information, NIH","releaseDate":"2013-01-30","stats":{"geneCounts":{"proteinCoding":11,"total":11}}},"assemblyInfo":{"assemblyLevel":"Complete Genome","assemblyName":"ASM3859739v1","assemblyStatus":"current","assemblyType":"haploid","releaseDate":"2013-01-30","submitter":"on behalf of JCVI/Ohio State University/NCBI, National Center for Biotechnology Information, NIH"},"assemblyStats":{"contigL50":3,"contigN50":2197,"gcCount":"5891","gcPercent":44.0,"numberOfComponentSequences":8,"numberOfContigs":8,"numberOfScaffolds":8,"scaffoldL50":3,"scaffoldN50":2197,"totalNumberOfChromosomes":8,"totalSequenceLength":"13377","totalUngappedLength":"13377"},"currentAccession":"GCA_038597395.1","organism":{"organismName":"Influenza A virus (A/mallard/Wisconsin/10OS3067/2010(H4N2))","taxId":1267677},"sourceDatabase":"SOURCE_DATABASE_GENBANK"}
{"accession":"GCA_038597645.1","annotationInfo":{"name":"Annotation submitted by on behalf of JCVI/Ohio State University/NCBI, National Center for Biotechnology Information, NIH","provider":"on behalf of JCVI/Ohio State University/NCBI, National Center for Biotechnology Information, NIH","releaseDate":"2013-01-30","stats":{"geneCounts":{"proteinCoding":11,"total":11}}},"assemblyInfo":{"assemblyLevel":"Complete Genome","assemblyName":"ASM3859764v1","assemblyStatus":"current","assemblyType":"haploid","releaseDate":"2013-01-30","submitter":"on behalf of JCVI/Ohio State University/NCBI, National Center for Biotechnology Information, NIH"},"assemblyStats":{"contigL50":3,"contigN50":2208,"gcCount":"5958","gcPercent":44.5,"numberOfComponentSequences":8,"numberOfContigs":8,"numberOfScaffolds":8,"scaffoldL50":3,"scaffoldN50":2208,"totalNumberOfChromosomes":8,"totalSequenceLength":"13398","totalUngappedLength":"13398"},"currentAccession":"GCA_038597645.1","organism":{"organismName":"Influenza A virus (A/mallard/Wisconsin/10OS2659/2010(H4N2))","taxId":1267675},"sourceDatabase":"SOURCE_DATABASE_GENBANK"}
{"accession":"GCA_038597665.1","annotationInfo":{"name":"Annotation submitted by on behalf of JCVI/Ohio State University/NCBI, National Center for Biotechnology Information, NIH","provider":"on behalf of JCVI/Ohio State University/NCBI, National Center for Biotechnology Information, NIH","releaseDate":"2013-01-30","stats":{"geneCounts":{"proteinCoding":11,"total":11}}},"assemblyInfo":{"assemblyLevel":"Complete Genome","assemblyName":"ASM3859766v1","assemblyStatus":"current","assemblyType":"haploid","releaseDate":"2013-01-30","submitter":"on behalf of JCVI/Ohio State University/NCBI, National Center for Biotechnology Information, NIH"},"assemblyStats":{"contigL50":3,"contigN50":2208,"gcCount":"5936","gcPercent":44.5,"numberOfComponentSequences":8,"numberOfContigs":8,"numberOfScaffolds":8,"scaffoldL50":3,"scaffoldN50":2208,"totalNumberOfChromosomes":8,"totalSequenceLength":"13373","totalUngappedLength":"13373"},"currentAccession":"GCA_038597665.1","organism":{"organismName":"Influenza A virus (A/mallard/Wisconsin/10OS2880/2010(H6N8))","taxId":1267711},"sourceDatabase":"SOURCE_DATABASE_GENBANK"}
{"accession":"GCA_038597755.1","annotationInfo":{"name":"Annotation submitted by on behalf of JCVI/Ohio State University/NCBI, National Center for Biotechnology Information, NIH","provider":"on behalf of JCVI/Ohio State University/NCBI, National Center for Biotechnology Information, NIH","releaseDate":"2013-01-30","stats":{"geneCounts":{"proteinCoding":11,"total":11}}},"assemblyInfo":{"assemblyLevel":"Complete Genome","assemblyName":"ASM3859775v1","assemblyStatus":"current","assemblyType":"haploid","releaseDate":"2013-01-30","submitter":"on behalf of JCVI/Ohio State University/NCBI, National Center for Biotechnology Information, NIH"},"assemblyStats":{"contigL50":3,"contigN50":2208,"gcCount":"5913","gcPercent":44.0,"numberOfComponentSequences":8,"numberOfContigs":8,"numberOfScaffolds":8,"scaffoldL50":3,"scaffoldN50":2208,"totalNumberOfChromosomes":8,"totalSequenceLength":"13387","totalUngappedLength":"13387"},"currentAccession":"GCA_038597755.1","organism":{"organismName":"Influenza A virus (A/mallard/Wisconsin/10OS2889/2010(H11N9))","taxId":1267624},"sourceDatabase":"SOURCE_DATABASE_GENBANK"}
{"accession":"GCA_038597775.1","annotationInfo":{"name":"Annotation submitted by on behalf of JCVI/Ohio State University/NCBI, National Center for Biotechnology Information, NIH","provider":"on behalf of JCVI/Ohio State University/NCBI, National Center for Biotechnology Information, NIH","releaseDate":"2013-01-30","stats":{"geneCounts":{"proteinCoding":11,"total":11}}},"assemblyInfo":{"assemblyLevel":"Complete Genome","assemblyName":"ASM3859777v1","assemblyStatus":"current","assemblyType":"haploid","releaseDate":"2013-01-30","submitter":"on behalf of JCVI/Ohio State University/NCBI, National Center for Biotechnology Information, NIH"},"assemblyStats":{"contigL50":3,"contigN50":2201,"gcCount":"5940","gcPercent":44.5,"numberOfComponentSequences":8,"numberOfContigs":8,"numberOfScaffolds":8,"scaffoldL50":3,"scaffoldN50":2201,"totalNumberOfChromosomes":8,"totalSequenceLength":"13397","totalUngappedLength":"13397"},"currentAccession":"GCA_038597775.1","organism":{"organismName":"Influenza A virus (A/mallard/Wisconsin/10OS2909/2010(H3N8))","taxId":1267668},"sourceDatabase":"SOURCE_DATABASE_GENBANK"}
{"accession":"GCA_038597795.1","annotationInfo":{"name":"Annotation submitted by on behalf of JCVI/Ohio State University/NCBI, National Center for Biotechnology Information, NIH","provider":"on behalf of JCVI/Ohio State University/NCBI, National Center for Biotechnology Information, NIH","releaseDate":"2013-01-30","stats":{"geneCounts":{"proteinCoding":11,"total":11}}},"assemblyInfo":{"assemblyLevel":"Complete Genome","assemblyName":"ASM3859779v1","assemblyStatus":"current","assemblyType":"haploid","releaseDate":"2013-01-30","submitter":"on behalf of JCVI/Ohio State University/NCBI, National Center for Biotechnology Information, NIH"},"assemblyStats":{"contigL50":3,"contigN50":2208,"gcCount":"5978","gcPercent":44.5,"numberOfComponentSequences":8,"numberOfContigs":8,"numberOfScaffolds":8,"scaffoldL50":3,"scaffoldN50":2208,"totalNumberOfChromosomes":8,"totalSequenceLength":"13386","totalUngappedLength":"13386"},"currentAccession":"GCA_038597795.1","organism":{"organismName":"Influenza A virus (A/mallard/Wisconsin/10OS2918/2010(H4N6))","taxId":1267688},"sourceDatabase":"SOURCE_DATABASE_GENBANK"}
{"accession":"GCA_038597815.1","annotationInfo":{"name":"Annotation submitted by on behalf of JCVI/Ohio State University/NCBI, National Center for Biotechnology Information, NIH","provider":"on behalf of JCVI/Ohio State University/NCBI, National Center for Biotechnology Information, NIH","releaseDate":"2013-01-30","stats":{"geneCounts":{"proteinCoding":11,"total":11}}},"assemblyInfo":{"assemblyLevel":"Complete Genome","assemblyName":"ASM3859781v1","assemblyStatus":"current","assemblyType":"haploid","releaseDate":"2013-01-30","submitter":"on behalf of JCVI/Ohio State University/NCBI, National Center for Biotechnology Information, NIH"},"assemblyStats":{"contigL50":3,"contigN50":2208,"gcCount":"5928","gcPercent":44.5,"numberOfComponentSequences":8,"numberOfContigs":8,"numberOfScaffolds":8,"scaffoldL50":3,"scaffoldN50":2208,"totalNumberOfChromosomes":8,"totalSequenceLength":"13392","totalUngappedLength":"13392"},"currentAccession":"GCA_038597815.1","organism":{"organismName":"Influenza A virus (A/mallard/Wisconsin/10OS3066/2010(H6N2))","taxId":1267708},"sourceDatabase":"SOURCE_DATABASE_GENBANK"}
{"accession":"GCA_038597845.1","annotationInfo":{"name":"Annotation submitted by on behalf of JCVI/Ohio State University/NCBI, National Center for Biotechnology Information, NIH","provider":"on behalf of JCVI/Ohio State University/NCBI, National Center for Biotechnology Information, NIH","releaseDate":"2013-01-30","stats":{"geneCounts":{"proteinCoding":11,"total":11}}},"assemblyInfo":{"assemblyLevel":"Complete Genome","assemblyName":"ASM3859784v1","assemblyStatus":"current","assemblyType":"haploid","releaseDate":"2013-01-30","submitter":"on behalf of JCVI/Ohio State University/NCBI, National Center for Biotechnology Information, NIH"},"assemblyStats":{"contigL50":3,"contigN50":2201,"gcCount":"5975","gcPercent":44.5,"numberOfComponentSequences":8,"numberOfContigs":8,"numberOfScaffolds":8,"scaffoldL50":3,"scaffoldN50":2201,"totalNumberOfChromosomes":8,"totalSequenceLength":"13389","totalUngappedLength":"13389"},"currentAccession":"GCA_038597845.1","organism":{"organismName":"Influenza A virus (A/mallard/Wisconsin/10OS3084/2010(H3N8))","taxId":1267669},"sourceDatabase":"SOURCE_DATABASE_GENBANK"}
{"accession":"GCA_038599315.1","annotationInfo":{"name":"Annotation submitted by on behalf of JCVI/Ohio State University/NCBI, National Center for Biotechnology Information, NIH","provider":"on behalf of JCVI/Ohio State University/NCBI, National Center for Biotechnology Information, NIH","releaseDate":"2013-01-30","stats":{"geneCounts":{"proteinCoding":11,"total":11}}},"assemblyInfo":{"assemblyLevel":"Complete Genome","assemblyName":"ASM3859931v1","assemblyStatus":"current","assemblyType":"haploid","releaseDate":"2013-01-30","submitter":"on behalf of JCVI/Ohio State University/NCBI, National Center for Biotechnology Information, NIH"},"assemblyStats":{"contigL50":3,"contigN50":2201,"gcCount":"5897","gcPercent":44.0,"numberOfComponentSequences":8,"numberOfContigs":8,"numberOfScaffolds":8,"scaffoldL50":3,"scaffoldN50":2201,"totalNumberOfChromosomes":8,"totalSequenceLength":"13375","totalUngappedLength":"13375"},"currentAccession":"GCA_038599315.1","organism":{"organismName":"Influenza A virus (A/mallard/Wisconsin/10OS3144/2010(H6N1))","taxId":1267704},"sourceDatabase":"SOURCE_DATABASE_GENBANK"}
{"accession":"GCA_038599475.1","annotationInfo":{"name":"Annotation submitted by on behalf of JCVI/Ohio State University/NCBI, National Center for Biotechnology Information, NIH","provider":"on behalf of JCVI/Ohio State University/NCBI, National Center for Biotechnology Information, NIH","releaseDate":"2013-01-30","stats":{"geneCounts":{"proteinCoding":11,"total":11}}},"assemblyInfo":{"assemblyLevel":"Complete Genome","assemblyName":"ASM3859947v1","assemblyStatus":"current","assemblyType":"haploid","releaseDate":"2013-01-30","submitter":"on behalf of JCVI/Ohio State University/NCBI, National Center for Biotechnology Information, NIH"},"assemblyStats":{"contigL50":3,"contigN50":2208,"gcCount":"5914","gcPercent":44.0,"numberOfComponentSequences":8,"numberOfContigs":8,"numberOfScaffolds":8,"scaffoldL50":3,"scaffoldN50":2208,"totalNumberOfChromosomes":8,"totalSequenceLength":"13368","totalUngappedLength":"13368"},"currentAccession":"GCA_038599475.1","organism":{"organismName":"Influenza A virus (A/mallard/Wisconsin/10OS3171/2010(H7N3))","taxId":1267715},"sourceDatabase":"SOURCE_DATABASE_GENBANK"}
{"accession":"GCA_038599765.1","annotationInfo":{"name":"Annotation submitted by on behalf of JCVI/Ohio State University/NCBI, National Center for Biotechnology Information, NIH","provider":"on behalf of JCVI/Ohio State University/NCBI, National Center for Biotechnology Information, NIH","releaseDate":"2013-01-30","stats":{"geneCounts":{"proteinCoding":11,"total":11}}},"assemblyInfo":{"assemblyLevel":"Complete Genome","assemblyName":"ASM3859976v1","assemblyStatus":"current","assemblyType":"haploid","releaseDate":"2013-01-30","submitter":"on behalf of JCVI/Ohio State University/NCBI, National Center for Biotechnology Information, NIH"},"assemblyStats":{"contigL50":3,"contigN50":2208,"gcCount":"5955","gcPercent":44.5,"numberOfComponentSequences":8,"numberOfContigs":8,"numberOfScaffolds":8,"scaffoldL50":3,"scaffoldN50":2208,"totalNumberOfChromosomes":8,"totalSequenceLength":"13391","totalUngappedLength":"13391"},"currentAccession":"GCA_038599765.1","organism":{"organismName":"Influenza A virus (A/mallard/Wisconsin/10OS3169/2010(H4N9))","taxId":1267691},"sourceDatabase":"SOURCE_DATABASE_GENBANK"}
{"accession":"GCA_038600745.1","annotationInfo":{"name":"Annotation submitted by on behalf of JCVI/Ohio State University/NCBI, National Center for Biotechnology Information, NIH","provider":"on behalf of JCVI/Ohio State University/NCBI, National Center for Biotechnology Information, NIH","releaseDate":"2013-01-30","stats":{"geneCounts":{"proteinCoding":11,"total":11}}},"assemblyInfo":{"assemblyLevel":"Complete Genome","assemblyName":"ASM3860074v1","assemblyStatus":"current","assemblyType":"haploid","releaseDate":"2013-01-30","submitter":"on behalf of JCVI/Ohio State University/NCBI, National Center for Biotechnology Information, NIH"},"assemblyStats":{"contigL50":3,"contigN50":2208,"gcCount":"5921","gcPercent":44.0,"numberOfComponentSequences":8,"numberOfContigs":8,"numberOfScaffolds":8,"scaffoldL50":3,"scaffoldN50":2208,"totalNumberOfChromosomes":8,"totalSequenceLength":"13407","totalUngappedLength":"13407"},"currentAccession":"GCA_038600745.1","organism":{"organismName":"Influenza A virus (A/mallard/Wisconsin/10OS3845/2010(H5N2))","taxId":1267697},"sourceDatabase":"SOURCE_DATABASE_GENBANK"}
{"accession":"GCA_038601165.1","annotationInfo":{"name":"Annotation submitted by on behalf of JCVI/Ohio State University/NCBI, National Center for Biotechnology Information, NIH","provider":"on behalf of JCVI/Ohio State University/NCBI, National Center for Biotechnology Information, NIH","releaseDate":"2013-01-30","stats":{"geneCounts":{"proteinCoding":11,"total":11}}},"assemblyInfo":{"assemblyLevel":"Complete Genome","assemblyName":"ASM3860116v1","assemblyStatus":"current","assemblyType":"haploid","releaseDate":"2013-01-30","submitter":"on behalf of JCVI/Ohio State University/NCBI, National Center for Biotechnology Information, NIH"},"assemblyStats":{"contigL50":3,"contigN50":2208,"gcCount":"5991","gcPercent":44.5,"numberOfComponentSequences":8,"numberOfContigs":8,"numberOfScaffolds":8,"scaffoldL50":3,"scaffoldN50":2208,"totalNumberOfChromosomes":8,"totalSequenceLength":"13426","totalUngappedLength":"13426"},"currentAccession":"GCA_038601165.1","organism":{"organismName":"Influenza A virus (A/mallard/Wisconsin/10OS3866/2010(H3N6))","taxId":1267659},"sourceDatabase":"SOURCE_DATABASE_GENBANK"}
{"accession":"GCA_038601635.1","annotationInfo":{"name":"Annotation submitted by on behalf of JCVI/Ohio State University/NCBI, National Center for Biotechnology Information, NIH","provider":"on behalf of JCVI/Ohio State University/NCBI, National Center for Biotechnology Information, NIH","releaseDate":"2013-01-30","stats":{"geneCounts":{"proteinCoding":11,"total":11}}},"assemblyInfo":{"assemblyLevel":"Complete Genome","assemblyName":"ASM3860163v1","assemblyStatus":"current","assemblyType":"haploid","releaseDate":"2013-01-30","submitter":"on behalf of JCVI/Ohio State University/NCBI, National Center for Biotechnology Information, NIH"},"assemblyStats":{"contigL50":3,"contigN50":2200,"gcCount":"5971","gcPercent":44.5,"numberOfComponentSequences":8,"numberOfContigs":8,"numberOfScaffolds":8,"scaffoldL50":3,"scaffoldN50":2200,"totalNumberOfChromosomes":8,"totalSequenceLength":"13401","totalUngappedLength":"13401"},"currentAccession":"GCA_038601635.1","organism":{"organismName":"Influenza A virus (A/mallard/Wisconsin/10OS3941/2010(H14N6))","taxId":1267631},"sourceDatabase":"SOURCE_DATABASE_GENBANK"}
{"accession":"GCA_038602105.1","annotationInfo":{"name":"Annotation submitted by on behalf of JCVI/Ohio State University/NCBI, National Center for Biotechnology Information, NIH","provider":"on behalf of JCVI/Ohio State University/NCBI, National Center for Biotechnology Information, NIH","releaseDate":"2013-01-30","stats":{"geneCounts":{"proteinCoding":11,"total":11}}},"assemblyInfo":{"assemblyLevel":"Complete Genome","assemblyName":"ASM3860210v1","assemblyStatus":"current","assemblyType":"haploid","releaseDate":"2013-01-30","submitter":"on behalf of JCVI/Ohio State University/NCBI, National Center for Biotechnology Information, NIH"},"assemblyStats":{"contigL50":3,"contigN50":2208,"gcCount":"5951","gcPercent":44.5,"numberOfComponentSequences":8,"numberOfContigs":8,"numberOfScaffolds":8,"scaffoldL50":3,"scaffoldN50":2208,"totalNumberOfChromosomes":8,"totalSequenceLength":"13379","totalUngappedLength":"13379"},"currentAccession":"GCA_038602105.1","organism":{"organismName":"Influenza A virus (A/mallard/Wisconsin/10OS4194/2010(H11N9))","taxId":1267626},"sourceDatabase":"SOURCE_DATABASE_GENBANK"}
{"accession":"GCA_038602365.1","annotationInfo":{"name":"Annotation submitted by Animal Disease Diagnosis Division, Animal, Plant and Fisheries Quarantine and Inspection Agency","provider":"Animal Disease Diagnosis Division, Animal, Plant and Fisheries Quarantine and Inspection Agency","releaseDate":"2012-03-24","stats":{"geneCounts":{"proteinCoding":11,"total":11}}},"assemblyInfo":{"assemblyLevel":"Complete Genome","assemblyName":"ASM3860236v1","assemblyStatus":"current","assemblyType":"haploid","releaseDate":"2011-10-21","submitter":"Animal Disease Diagnosis Division, Animal, Plant and Fisheries Quarantine and Inspection Agency"},"assemblyStats":{"contigL50":3,"contigN50":1704,"gcCount":"5450","gcPercent":44.5,"numberOfComponentSequences":8,"numberOfContigs":8,"numberOfScaffolds":8,"scaffoldL50":3,"scaffoldN50":1704,"totalNumberOfChromosomes":8,"totalSequenceLength":"12254","totalUngappedLength":"12254"},"currentAccession":"GCA_038602365.1","organism":{"organismName":"Influenza A virus (A/mandarin duck/Korea/Q525/2010(H5N1))","taxId":1092971},"sourceDatabase":"SOURCE_DATABASE_GENBANK"}
{"accession":"GCA_038602455.1","annotationInfo":{"name":"Annotation submitted by on behalf of JCVI/Ohio State University/NCBI, National Center for Biotechnology Information, NIH","provider":"on behalf of JCVI/Ohio State University/NCBI, National Center for Biotechnology Information, NIH","releaseDate":"2013-01-30","stats":{"geneCounts":{"proteinCoding":11,"total":11}}},"assemblyInfo":{"assemblyLevel":"Complete Genome","assemblyName":"ASM3860245v1","assemblyStatus":"current","assemblyType":"haploid","releaseDate":"2013-01-30","submitter":"on behalf of JCVI/Ohio State University/NCBI, National Center for Biotechnology Information, NIH"},"assemblyStats":{"contigL50":3,"contigN50":2208,"gcCount":"5926","gcPercent":44.5,"numberOfComponentSequences":8,"numberOfContigs":8,"numberOfScaffolds":8,"scaffoldL50":3,"scaffoldN50":2208,"totalNumberOfChromosomes":8,"totalSequenceLength":"13378","totalUngappedLength":"13378"},"currentAccession":"GCA_038602455.1","organism":{"organismName":"Influenza A virus (A/mallard/Wisconsin/10OS4193/2010(H11N9))","taxId":1267625},"sourceDatabase":"SOURCE_DATABASE_GENBANK"}
{"accession":"GCA_038604225.1","annotationInfo":{"name":"Annotation submitted by Avian Disease Division, Animal, Plant and Fisheries Quarantine and Inspection Agency","provider":"Avian Disease Division, Animal, Plant and Fisheries Quarantine and Inspection Agency","releaseDate":"2013-05-04","stats":{"geneCounts":{"proteinCoding":11,"total":11}}},"assemblyInfo":{"assemblyLevel":"Complete Genome","assemblyMethod":"ChromasPro v. 1.5","assemblyName":"ASM3860422v1","assemblyStatus":"current","assemblyType":"haploid","releaseDate":"2012-03-20","sequencingTech":"Sanger dideoxy sequencing","submitter":"Avian Disease Division, Animal, Plant and Fisheries Quarantine and Inspection Agency"},"assemblyStats":{"contigL50":3,"contigN50":2200,"gcCount":"5858","gcPercent":44.0,"numberOfComponentSequences":8,"numberOfContigs":8,"numberOfScaffolds":8,"scaffoldL50":3,"scaffoldN50":2200,"totalNumberOfChromosomes":8,"totalSequenceLength":"13284","totalUngappedLength":"13284"},"currentAccession":"GCA_038604225.1","organism":{"organismName":"Influenza A virus (A/mandarin duck/Korea/PSC24-24/2010(H5N1))","taxId":1155088},"sourceDatabase":"SOURCE_DATABASE_GENBANK"}
{"accession":"GCA_038604815.1","annotationInfo":{"name":"Annotation submitted by WHO Collaborating Center for Surveillance, Epidemiology and Control of Influenza, Influenza Division, Centers for Disease Control and Prevention","provider":"WHO Collaborating Center for Surveillance, Epidemiology and Control of Influenza, Influenza Division, Centers for Disease Control and Prevention","releaseDate":"2017-08-24","stats":{"geneCounts":{"proteinCoding":12,"total":12}}},"assemblyInfo":{"assemblyLevel":"Complete Genome","assemblyName":"ASM3860481v1","assemblyStatus":"current","assemblyType":"haploid","releaseDate":"2013-05-01","submitter":"WHO Collaborating Center for Surveillance, Epidemiology and Control of Influenza, Influenza Division, Centers for Disease Control and Prevention"},"assemblyStats":{"contigL50":3,"contigN50":2151,"gcCount":"5673","gcPercent":43.0,"numberOfComponentSequences":8,"numberOfContigs":8,"numberOfScaffolds":8,"scaffoldL50":3,"scaffoldN50":2151,"totalNumberOfChromosomes":8,"totalSequenceLength":"13141","totalUngappedLength":"13141"},"currentAccession":"GCA_038604815.1","organism":{"organismName":"Influenza A virus (A/Massachusetts/06/2010(H3N2))","taxId":1318067},"sourceDatabase":"SOURCE_DATABASE_GENBANK"}
{"accession":"GCA_038605815.1","annotationInfo":{"name":"Annotation submitted by Animal Disease Diagnosis Division, Animal Plant and Fisheries Quarantine and Inspection Agency","provider":"Animal Disease Diagnosis Division, Animal Plant and Fisheries Quarantine and Inspection Agency","releaseDate":"2012-05-24","stats":{"geneCounts":{"proteinCoding":10,"total":10}}},"assemblyInfo":{"assemblyLevel":"Complete Genome","assemblyName":"ASM3860581v1","assemblyStatus":"current","assemblyType":"haploid","releaseDate":"2011-07-26","submitter":"Animal Disease Diagnosis Division, Animal Plant and Fisheries Quarantine and Inspection Agency"},"assemblyStats":{"contigL50":3,"contigN50":2151,"gcCount":"5722","gcPercent":45.0,"numberOfComponentSequences":8,"numberOfContigs":8,"numberOfScaffolds":8,"scaffoldL50":3,"scaffoldN50":2151,"totalNumberOfChromosomes":8,"totalSequenceLength":"12758","totalUngappedLength":"12758"},"currentAccession":"GCA_038605815.1","organism":{"organismName":"Influenza A virus (A/mandarin duck/Korea/468/2011(H7N3))","taxId":1055171},"sourceDatabase":"SOURCE_DATABASE_GENBANK"}
{"accession":"GCA_038606195.1","annotationInfo":{"name":"Annotation submitted by Animal Disease Diagnosis Division, Animal, Plant and Fisheries Quarantine and Inspection Agency","provider":"Animal Disease Diagnosis Division, Animal, Plant and Fisheries Quarantine and Inspection Agency","releaseDate":"2012-03-24","stats":{"geneCounts":{"proteinCoding":11,"total":11}}},"assemblyInfo":{"assemblyLevel":"Complete Genome","assemblyName":"ASM3860619v1","assemblyStatus":"current","assemblyType":"haploid","releaseDate":"2011-10-21","submitter":"Animal Disease Diagnosis Division, Animal, Plant and Fisheries Quarantine and Inspection Agency"},"assemblyStats":{"contigL50":3,"contigN50":2151,"gcCount":"5787","gcPercent":44.5,"numberOfComponentSequences":8,"numberOfContigs":8,"numberOfScaffolds":8,"scaffoldL50":3,"scaffoldN50":2151,"totalNumberOfChromosomes":8,"totalSequenceLength":"13037","totalUngappedLength":"13037"},"currentAccession":"GCA_038606195.1","organism":{"organismName":"Influenza A virus (A/mandarin duck/Korea/Q2/2011(H5N1))","taxId":1092970},"sourceDatabase":"SOURCE_DATABASE_GENBANK"}
{"accession":"GCA_038606925.1","annotationInfo":{"name":"Annotation submitted by WHO Collaborating Center for Surveillance, Epidemiology and Control of Influenza, Influenza Division, Centers for Disease Control and Prevention","provider":"WHO Collaborating Center for Surveillance, Epidemiology and Control of Influenza, Influenza Division, Centers for Disease Control and Prevention","releaseDate":"2017-08-24","stats":{"geneCounts":{"other":1,"proteinCoding":11,"total":12}}},"assemblyInfo":{"assemblyLevel":"Complete Genome","assemblyName":"ASM3860692v1","assemblyStatus":"current","assemblyType":"haploid","bioprojectAccession":"PRJNA37813","bioprojectLineage":[{"bioprojects":[{"accession":"PRJNA37813","title":"2009 H1N1 Flu Outbreak"}]}],"releaseDate":"2013-05-01","submitter":"WHO Collaborating Center for Surveillance, Epidemiology and Control of Influenza, Influenza Division, Centers for Disease Control and Prevention"},"assemblyStats":{"contigL50":3,"contigN50":2151,"gcCount":"5720","gcPercent":43.5,"numberOfComponentSequences":8,"numberOfContigs":8,"numberOfScaffolds":8,"scaffoldL50":3,"scaffoldN50":2151,"totalNumberOfChromosomes":8,"totalSequenceLength":"13158","totalUngappedLength":"13158"},"currentAccession":"GCA_038606925.1","organism":{"organismName":"Influenza A virus (A/Maryland/03/2011(H1N1))","taxId":1318336},"sourceDatabase":"SOURCE_DATABASE_GENBANK"}
{"accession":"GCA_038607665.1","annotationInfo":{"name":"Annotation submitted by WHO Collaborating Center for Surveillance, Epidemiology and Control of Influenza, Influenza Division, Centers for Disease Control and Prevention","provider":"WHO Collaborating Center for Surveillance, Epidemiology and Control of Influenza, Influenza Division, Centers for Disease Control and Prevention","releaseDate":"2017-08-24","stats":{"geneCounts":{"other":1,"proteinCoding":11,"total":12}}},"assemblyInfo":{"assemblyLevel":"Complete Genome","assemblyName":"ASM3860766v1","assemblyStatus":"current","assemblyType":"haploid","bioprojectAccession":"PRJNA37813","bioprojectLineage":[{"bioprojects":[{"accession":"PRJNA37813","title":"2009 H1N1 Flu Outbreak"}]}],"releaseDate":"2013-05-01","submitter":"WHO Collaborating Center for Surveillance, Epidemiology and Control of Influenza, Influenza Division, Centers for Disease Control and Prevention"},"assemblyStats":{"contigL50":3,"contigN50":2151,"gcCount":"5714","gcPercent":43.5,"numberOfComponentSequences":8,"numberOfContigs":8,"numberOfScaffolds":8,"scaffoldL50":3,"scaffoldN50":2151,"totalNumberOfChromosomes":8,"totalSequenceLength":"13158","totalUngappedLength":"13158"},"currentAccession":"GCA_038607665.1","organism":{"organismName":"Influenza A virus (A/Maryland/05/2011(H1N1))","taxId":1318338},"sourceDatabase":"SOURCE_DATABASE_GENBANK"}
{"accession":"GCA_038608115.1","annotationInfo":{"name":"Annotation submitted by on behalf of JCVI/UC Berkeley/NCBI, National Center for Biotechnology Information, NIH","provider":"on behalf of JCVI/UC Berkeley/NCBI, National Center for Biotechnology Information, NIH","releaseDate":"2011-06-17","stats":{"geneCounts":{"proteinCoding":11,"total":11}}},"assemblyInfo":{"assemblyLevel":"Complete Genome","assemblyName":"ASM3860811v1","assemblyStatus":"current","assemblyType":"haploid","releaseDate":"2011-06-17","submitter":"on behalf of JCVI/UC Berkeley/NCBI, National Center for Biotechnology Information, NIH"},"assemblyStats":{"contigL50":3,"contigN50":2192,"gcCount":"5734","gcPercent":43.0,"numberOfComponentSequences":8,"numberOfContigs":8,"numberOfScaffolds":8,"scaffoldL50":3,"scaffoldN50":2192,"totalNumberOfChromosomes":8,"totalSequenceLength":"13382","totalUngappedLength":"13382"},"currentAccession":"GCA_038608115.1","organism":{"organismName":"Influenza A virus (A/Managua/58-11/2011(H3N2))","taxId":1007950},"sourceDatabase":"SOURCE_DATABASE_GENBANK"}
{"accession":"GCA_038608145.1","annotationInfo":{"name":"Annotation submitted by on behalf of JCVI/UC Berkeley/NCBI, National Center for Biotechnology Information, NIH","provider":"on behalf of JCVI/UC Berkeley/NCBI, National Center for Biotechnology Information, NIH","releaseDate":"2011-06-17","stats":{"geneCounts":{"proteinCoding":11,"total":11}}},"assemblyInfo":{"assemblyLevel":"Complete Genome","assemblyName":"ASM3860814v1","assemblyStatus":"current","assemblyType":"haploid","releaseDate":"2011-06-17","submitter":"on behalf of JCVI/UC Berkeley/NCBI, National Center for Biotechnology Information, NIH"},"assemblyStats":{"contigL50":3,"contigN50":2192,"gcCount":"5740","gcPercent":43.0,"numberOfComponentSequences":8,"numberOfContigs":8,"numberOfScaffolds":8,"scaffoldL50":3,"scaffoldN50":2192,"totalNumberOfChromosomes":8,"totalSequenceLength":"13386","totalUngappedLength":"13386"},"currentAccession":"GCA_038608145.1","organism":{"organismName":"Influenza A virus (A/Managua/38-11/2011(H3N2))","taxId":1009454},"sourceDatabase":"SOURCE_DATABASE_GENBANK"}
{"accession":"GCA_038609195.1","annotationInfo":{"name":"Annotation submitted by WHO Collaborating Center for Surveillance, Epidemiology and Control of Influenza, Influenza Division, Centers for Disease Control and Prevention","provider":"WHO Collaborating Center for Surveillance, Epidemiology and Control of Influenza, Influenza Division, Centers for Disease Control and Prevention","releaseDate":"2017-08-24","stats":{"geneCounts":{"other":1,"proteinCoding":11,"total":12}}},"assemblyInfo":{"assemblyLevel":"Complete Genome","assemblyName":"ASM3860919v1","assemblyStatus":"current","assemblyType":"haploid","bioprojectAccession":"PRJNA37813","bioprojectLineage":[{"bioprojects":[{"accession":"PRJNA37813","title":"2009 H1N1 Flu Outbreak"}]}],"releaseDate":"2013-05-01","submitter":"WHO Collaborating Center for Surveillance, Epidemiology and Control of Influenza, Influenza Division, Centers for Disease Control and Prevention"},"assemblyStats":{"contigL50":3,"contigN50":2151,"gcCount":"5725","gcPercent":43.5,"numberOfComponentSequences":8,"numberOfContigs":8,"numberOfScaffolds":8,"scaffoldL50":3,"scaffoldN50":2151,"totalNumberOfChromosomes":8,"totalSequenceLength":"13158","totalUngappedLength":"13158"},"currentAccession":"GCA_038609195.1","organism":{"organismName":"Influenza A virus (A/Maryland/04/2011(H1N1))","taxId":1318337},"sourceDatabase":"SOURCE_DATABASE_GENBANK"}
{"accession":"GCA_038610735.1","annotationInfo":{"name":"Annotation submitted by WHO Collaborating Center for Surveillance, Epidemiology and Control of Influenza, Influenza Division, Centers for Disease Control and Prevention","provider":"WHO Collaborating Center for Surveillance, Epidemiology and Control of Influenza, Influenza Division, Centers for Disease Control and Prevention","releaseDate":"2017-08-24","stats":{"geneCounts":{"other":1,"proteinCoding":11,"total":12}}},"assemblyInfo":{"assemblyLevel":"Complete Genome","assemblyName":"ASM3861073v1","assemblyStatus":"current","assemblyType":"haploid","bioprojectAccession":"PRJNA37813","bioprojectLineage":[{"bioprojects":[{"accession":"PRJNA37813","title":"2009 H1N1 Flu Outbreak"}]}],"releaseDate":"2013-05-01","submitter":"WHO Collaborating Center for Surveillance, Epidemiology and Control of Influenza, Influenza Division, Centers for Disease Control and Prevention"},"assemblyStats":{"contigL50":3,"contigN50":2151,"gcCount":"5723","gcPercent":43.5,"numberOfComponentSequences":8,"numberOfContigs":8,"numberOfScaffolds":8,"scaffoldL50":3,"scaffoldN50":2151,"totalNumberOfChromosomes":8,"totalSequenceLength":"13158","totalUngappedLength":"13158"},"currentAccession":"GCA_038610735.1","organism":{"organismName":"Influenza A virus (A/Maryland/06/2011(H1N1))","taxId":1318339},"sourceDatabase":"SOURCE_DATABASE_GENBANK"}
{"accession":"GCA_038611435.1","annotationInfo":{"name":"Annotation submitted by WHO Collaborating Center for Surveillance, Epidemiology and Control of Influenza, Influenza Division, Centers for Disease Control and Prevention","provider":"WHO Collaborating Center for Surveillance, Epidemiology and Control of Influenza, Influenza Division, Centers for Disease Control and Prevention","releaseDate":"2017-08-24","stats":{"geneCounts":{"other":1,"proteinCoding":11,"total":12}}},"assemblyInfo":{"assemblyLevel":"Complete Genome","assemblyName":"ASM3861143v1","assemblyStatus":"current","assemblyType":"haploid","bioprojectAccession":"PRJNA37813","bioprojectLineage":[{"bioprojects":[{"accession":"PRJNA37813","title":"2009 H1N1 Flu Outbreak"}]}],"releaseDate":"2013-05-01","submitter":"WHO Collaborating Center for Surveillance, Epidemiology and Control of Influenza, Influenza Division, Centers for Disease Control and Prevention"},"assemblyStats":{"contigL50":3,"contigN50":2151,"gcCount":"5724","gcPercent":43.5,"numberOfComponentSequences":8,"numberOfContigs":8,"numberOfScaffolds":8,"scaffoldL50":3,"scaffoldN50":2151,"totalNumberOfChromosomes":8,"totalSequenceLength":"13158","totalUngappedLength":"13158"},"currentAccession":"GCA_038611435.1","organism":{"organismName":"Influenza A virus (A/Maryland/07/2011(H1N1))","taxId":1318340},"sourceDatabase":"SOURCE_DATABASE_GENBANK"}
{"accession":"GCA_038611665.1","annotationInfo":{"name":"Annotation submitted by WHO Collaborating Center for Surveillance, Epidemiology and Control of Influenza, Influenza Division, Centers for Disease Control and Prevention","provider":"WHO Collaborating Center for Surveillance, Epidemiology and Control of Influenza, Influenza Division, Centers for Disease Control and Prevention","releaseDate":"2017-08-24","stats":{"geneCounts":{"other":1,"proteinCoding":11,"total":12}}},"assemblyInfo":{"assemblyLevel":"Complete Genome","assemblyName":"ASM3861166v1","assemblyStatus":"current","assemblyType":"haploid","bioprojectAccession":"PRJNA37813","bioprojectLineage":[{"bioprojects":[{"accession":"PRJNA37813","title":"2009 H1N1 Flu Outbreak"}]}],"releaseDate":"2013-05-01","submitter":"WHO Collaborating Center for Surveillance, Epidemiology and Control of Influenza, Influenza Division, Centers for Disease Control and Prevention"},"assemblyStats":{"contigL50":3,"contigN50":2151,"gcCount":"5726","gcPercent":43.5,"numberOfComponentSequences":8,"numberOfContigs":8,"numberOfScaffolds":8,"scaffoldL50":3,"scaffoldN50":2151,"totalNumberOfChromosomes":8,"totalSequenceLength":"13158","totalUngappedLength":"13158"},"currentAccession":"GCA_038611665.1","organism":{"organismName":"Influenza A virus (A/Maryland/08/2011(H1N1))","taxId":1318341},"sourceDatabase":"SOURCE_DATABASE_GENBANK"}
{"accession":"GCA_038615785.1","annotationInfo":{"name":"Annotation submitted by Virology, Instiutut Pasteur in Cambodia","provider":"Virology, Instiutut Pasteur in Cambodia","releaseDate":"2012-03-25","stats":{"geneCounts":{"proteinCoding":11,"total":11}}},"assemblyInfo":{"assemblyLevel":"Complete Genome","assemblyName":"ASM3861578v1","assemblyStatus":"current","assemblyType":"haploid","releaseDate":"2012-03-20","submitter":"Virology, Instiutut Pasteur in Cambodia"},"assemblyStats":{"contigL50":3,"contigN50":2172,"gcCount":"5788","gcPercent":44.0,"numberOfComponentSequences":8,"numberOfContigs":8,"numberOfScaffolds":8,"scaffoldL50":3,"scaffoldN50":2172,"totalNumberOfChromosomes":8,"totalSequenceLength":"13140","totalUngappedLength":"13140"},"currentAccession":"GCA_038615785.1","organism":{"organismName":"Influenza A virus (A/marabou stork/Cambodia/TM068/2011(H5N1))","taxId":1154989},"sourceDatabase":"SOURCE_DATABASE_GENBANK"}
{"accession":"GCA_038623205.1","annotationInfo":{"name":"Annotation submitted by on behalf of JCVI/The Ohio State University/NCBI, National Center for Biotechnology Information, NIH","provider":"on behalf of JCVI/The Ohio State University/NCBI, National Center for Biotechnology Information, NIH","releaseDate":"2014-03-24","stats":{"geneCounts":{"proteinCoding":12,"total":12}}},"assemblyInfo":{"assemblyLevel":"Complete Genome","assemblyName":"ASM3862320v1","assemblyStatus":"current","assemblyType":"haploid","bioprojectAccession":"PRJNA183620","bioprojectLineage":[{"bioprojects":[{"accession":"PRJNA183620","title":"Influenza Virus Genome Sequencing Project"}]}],"releaseDate":"2014-03-12","submitter":"on behalf of JCVI/The Ohio State University/NCBI, National Center for Biotechnology Information, NIH"},"assemblyStats":{"contigL50":3,"contigN50":2208,"gcCount":"5951","gcPercent":44.5,"numberOfComponentSequences":8,"numberOfContigs":8,"numberOfScaffolds":8,"scaffoldL50":3,"scaffoldN50":2208,"totalNumberOfChromosomes":8,"totalSequenceLength":"13419","totalUngappedLength":"13419"},"currentAccession":"GCA_038623205.1","organism":{"organismName":"Influenza A virus (A/mallard/Wisconsin/11OS3157/2011(H3N2))","taxId":1460770},"sourceDatabase":"SOURCE_DATABASE_GENBANK"}
{"accession":"GCA_038623225.1","annotationInfo":{"name":"Annotation submitted by on behalf of JCVI/The Ohio State University/NCBI, National Center for Biotechnology Information, NIH","provider":"on behalf of JCVI/The Ohio State University/NCBI, National Center for Biotechnology Information, NIH","releaseDate":"2014-03-24","stats":{"geneCounts":{"proteinCoding":12,"total":12}}},"assemblyInfo":{"assemblyLevel":"Complete Genome","assemblyName":"ASM3862322v1","assemblyStatus":"current","assemblyType":"haploid","bioprojectAccession":"PRJNA183620","bioprojectLineage":[{"bioprojects":[{"accession":"PRJNA183620","title":"Influenza Virus Genome Sequencing Project"}]}],"releaseDate":"2014-03-12","submitter":"on behalf of JCVI/The Ohio State University/NCBI, National Center for Biotechnology Information, NIH"},"assemblyStats":{"contigL50":3,"contigN50":2208,"gcCount":"5948","gcPercent":44.5,"numberOfComponentSequences":8,"numberOfContigs":8,"numberOfScaffolds":8,"scaffoldL50":3,"scaffoldN50":2208,"totalNumberOfChromosomes":8,"totalSequenceLength":"13429","totalUngappedLength":"13429"},"currentAccession":"GCA_038623225.1","organism":{"organismName":"Influenza A virus (A/mallard/Wisconsin/11OS3159/2011(H3N2))","taxId":1460772},"sourceDatabase":"SOURCE_DATABASE_GENBANK"}
{"accession":"GCA_038623245.1","annotationInfo":{"name":"Annotation submitted by on behalf of JCVI/The Ohio State University/NCBI, National Center for Biotechnology Information, NIH","provider":"on behalf of JCVI/The Ohio State University/NCBI, National Center for Biotechnology Information, NIH","releaseDate":"2014-03-24","stats":{"geneCounts":{"proteinCoding":12,"total":12}}},"assemblyInfo":{"assemblyLevel":"Complete Genome","assemblyName":"ASM3862324v1","assemblyStatus":"current","assemblyType":"haploid","bioprojectAccession":"PRJNA183620","bioprojectLineage":[{"bioprojects":[{"accession":"PRJNA183620","title":"Influenza Virus Genome Sequencing Project"}]}],"releaseDate":"2014-03-12","submitter":"on behalf of JCVI/The Ohio State University/NCBI, National Center for Biotechnology Information, NIH"},"assemblyStats":{"contigL50":3,"contigN50":2208,"gcCount":"5890","gcPercent":44.0,"numberOfComponentSequences":8,"numberOfContigs":8,"numberOfScaffolds":8,"scaffoldL50":3,"scaffoldN50":2208,"totalNumberOfChromosomes":8,"totalSequenceLength":"13399","totalUngappedLength":"13399"},"currentAccession":"GCA_038623245.1","organism":{"organismName":"Influenza A virus (A/mallard/Wisconsin/11OS3170/2011(H6N1))","taxId":1460832},"sourceDatabase":"SOURCE_DATABASE_GENBANK"}
{"accession":"GCA_038623265.1","annotationInfo":{"name":"Annotation submitted by on behalf of JCVI/The Ohio State University/NCBI, National Center for Biotechnology Information, NIH","provider":"on behalf of JCVI/The Ohio State University/NCBI, National Center for Biotechnology Information, NIH","releaseDate":"2014-03-24","stats":{"geneCounts":{"proteinCoding":12,"total":12}}},"assemblyInfo":{"assemblyLevel":"Complete Genome","assemblyName":"ASM3862326v1","assemblyStatus":"current","assemblyType":"haploid","bioprojectAccession":"PRJNA183620","bioprojectLineage":[{"bioprojects":[{"accession":"PRJNA183620","title":"Influenza Virus Genome Sequencing Project"}]}],"releaseDate":"2014-03-12","submitter":"on behalf of JCVI/The Ohio State University/NCBI, National Center for Biotechnology Information, NIH"},"assemblyStats":{"contigL50":3,"contigN50":2201,"gcCount":"5942","gcPercent":44.5,"numberOfComponentSequences":8,"numberOfContigs":8,"numberOfScaffolds":8,"scaffoldL50":3,"scaffoldN50":2201,"totalNumberOfChromosomes":8,"totalSequenceLength":"13415","totalUngappedLength":"13415"},"currentAccession":"GCA_038623265.1","organism":{"organismName":"Influenza A virus (A/mallard/Wisconsin/11OS3192/2011(H3N2))","taxId":1460775},"sourceDatabase":"SOURCE_DATABASE_GENBANK"}
{"accession":"GCA_038623315.1","annotationInfo":{"name":"Annotation submitted by on behalf of JCVI/The Ohio State University/NCBI, National Center for Biotechnology Information, NIH","provider":"on behalf of JCVI/The Ohio State University/NCBI, National Center for Biotechnology Information, NIH","releaseDate":"2014-03-24","stats":{"geneCounts":{"proteinCoding":12,"total":12}}},"assemblyInfo":{"assemblyLevel":"Complete Genome","assemblyName":"ASM3862331v1","assemblyStatus":"current","assemblyType":"haploid","bioprojectAccession":"PRJNA183620","bioprojectLineage":[{"bioprojects":[{"accession":"PRJNA183620","title":"Influenza Virus Genome Sequencing Project"}]}],"releaseDate":"2014-03-12","submitter":"on behalf of JCVI/The Ohio State University/NCBI, National Center for Biotechnology Information, NIH"},"assemblyStats":{"contigL50":3,"contigN50":2208,"gcCount":"5926","gcPercent":44.0,"numberOfComponentSequences":8,"numberOfContigs":8,"numberOfScaffolds":8,"scaffoldL50":3,"scaffoldN50":2208,"totalNumberOfChromosomes":8,"totalSequenceLength":"13422","totalUngappedLength":"13422"},"currentAccession":"GCA_038623315.1","organism":{"organismName":"Influenza A virus (A/mallard/Wisconsin/11OS3092/2011(H3N2))","taxId":1460768},"sourceDatabase":"SOURCE_DATABASE_GENBANK"}
{"accession":"GCA_038623335.1","annotationInfo":{"name":"Annotation submitted by on behalf of JCVI/The Ohio State University/NCBI, National Center for Biotechnology Information, NIH","provider":"on behalf of JCVI/The Ohio State University/NCBI, National Center for Biotechnology Information, NIH","releaseDate":"2014-03-24","stats":{"geneCounts":{"proteinCoding":12,"total":12}}},"assemblyInfo":{"assemblyLevel":"Complete Genome","assemblyName":"ASM3862333v1","assemblyStatus":"current","assemblyType":"haploid","bioprojectAccession":"PRJNA183620","bioprojectLineage":[{"bioprojects":[{"accession":"PRJNA183620","title":"Influenza Virus Genome Sequencing Project"}]}],"releaseDate":"2014-03-12","submitter":"on behalf of JCVI/The Ohio State University/NCBI, National Center for Biotechnology Information, NIH"},"assemblyStats":{"contigL50":3,"contigN50":2208,"gcCount":"5932","gcPercent":44.0,"numberOfComponentSequences":8,"numberOfContigs":8,"numberOfScaffolds":8,"scaffoldL50":3,"scaffoldN50":2208,"totalNumberOfChromosomes":8,"totalSequenceLength":"13422","totalUngappedLength":"13422"},"currentAccession":"GCA_038623335.1","organism":{"organismName":"Influenza A virus (A/mallard/Wisconsin/11OS3106/2011(H3N2))","taxId":1460769},"sourceDatabase":"SOURCE_DATABASE_GENBANK"}
{"accession":"GCA_038623545.1","annotationInfo":{"name":"Annotation submitted by on behalf of JCVI/The Ohio State University/NCBI, National Center for Biotechnology Information, NIH","provider":"on behalf of JCVI/The Ohio State University/NCBI, National Center for Biotechnology Information, NIH","releaseDate":"2014-03-24","stats":{"geneCounts":{"proteinCoding":12,"total":12}}},"assemblyInfo":{"assemblyLevel":"Complete Genome","assemblyName":"ASM3862354v1","assemblyStatus":"current","assemblyType":"haploid","bioprojectAccession":"PRJNA183620","bioprojectLineage":[{"bioprojects":[{"accession":"PRJNA183620","title":"Influenza Virus Genome Sequencing Project"}]}],"releaseDate":"2014-03-12","submitter":"on behalf of JCVI/The Ohio State University/NCBI, National Center for Biotechnology Information, NIH"},"assemblyStats":{"contigL50":3,"contigN50":2208,"gcCount":"5939","gcPercent":44.5,"numberOfComponentSequences":8,"numberOfContigs":8,"numberOfScaffolds":8,"scaffoldL50":3,"scaffoldN50":2208,"totalNumberOfChromosomes":8,"totalSequenceLength":"13416","totalUngappedLength":"13416"},"currentAccession":"GCA_038623545.1","organism":{"organismName":"Influenza A virus (A/mallard/Wisconsin/11OS3079/2011(H3N2))","taxId":1460767},"sourceDatabase":"SOURCE_DATABASE_GENBANK"}
{"accession":"GCA_038623565.1","annotationInfo":{"name":"Annotation submitted by on behalf of JCVI/The Ohio State University/NCBI, National Center for Biotechnology Information, NIH","provider":"on behalf of JCVI/The Ohio State University/NCBI, National Center for Biotechnology Information, NIH","releaseDate":"2014-03-24","stats":{"geneCounts":{"proteinCoding":12,"total":12}}},"assemblyInfo":{"assemblyLevel":"Complete Genome","assemblyName":"ASM3862356v1","assemblyStatus":"current","assemblyType":"haploid","bioprojectAccession":"PRJNA183620","bioprojectLineage":[{"bioprojects":[{"accession":"PRJNA183620","title":"Influenza Virus Genome Sequencing Project"}]}],"releaseDate":"2014-03-12","submitter":"on behalf of JCVI/The Ohio State University/NCBI, National Center for Biotechnology Information, NIH"},"assemblyStats":{"contigL50":3,"contigN50":2208,"gcCount":"5949","gcPercent":44.5,"numberOfComponentSequences":8,"numberOfContigs":8,"numberOfScaffolds":8,"scaffoldL50":3,"scaffoldN50":2208,"totalNumberOfChromosomes":8,"totalSequenceLength":"13419","totalUngappedLength":"13419"},"currentAccession":"GCA_038623565.1","organism":{"organismName":"Influenza A virus (A/mallard/Wisconsin/11OS3158/2011(H3N2))","taxId":1460771},"sourceDatabase":"SOURCE_DATABASE_GENBANK"}
{"accession":"GCA_038623585.1","annotationInfo":{"name":"Annotation submitted by on behalf of JCVI/The Ohio State University/NCBI, National Center for Biotechnology Information, NIH","provider":"on behalf of JCVI/The Ohio State University/NCBI, National Center for Biotechnology Information, NIH","releaseDate":"2014-03-24","stats":{"geneCounts":{"proteinCoding":12,"total":12}}},"assemblyInfo":{"assemblyLevel":"Complete Genome","assemblyName":"ASM3862358v1","assemblyStatus":"current","assemblyType":"haploid","bioprojectAccession":"PRJNA183620","bioprojectLineage":[{"bioprojects":[{"accession":"PRJNA183620","title":"Influenza Virus Genome Sequencing Project"}]}],"releaseDate":"2014-03-12","submitter":"on behalf of JCVI/The Ohio State University/NCBI, National Center for Biotechnology Information, NIH"},"assemblyStats":{"contigL50":3,"contigN50":2208,"gcCount":"5948","gcPercent":44.5,"numberOfComponentSequences":8,"numberOfContigs":8,"numberOfScaffolds":8,"scaffoldL50":3,"scaffoldN50":2208,"totalNumberOfChromosomes":8,"totalSequenceLength":"13429","totalUngappedLength":"13429"},"currentAccession":"GCA_038623585.1","organism":{"organismName":"Influenza A virus (A/mallard/Wisconsin/11OS3161/2011(H3N2))","taxId":1460773},"sourceDatabase":"SOURCE_DATABASE_GENBANK"}
{"accession":"GCA_038623605.1","annotationInfo":{"name":"Annotation submitted by on behalf of JCVI/The Ohio State University/NCBI, National Center for Biotechnology Information, NIH","provider":"on behalf of JCVI/The Ohio State University/NCBI, National Center for Biotechnology Information, NIH","releaseDate":"2014-03-24","stats":{"geneCounts":{"proteinCoding":12,"total":12}}},"assemblyInfo":{"assemblyLevel":"Complete Genome","assemblyName":"ASM3862360v1","assemblyStatus":"current","assemblyType":"haploid","bioprojectAccession":"PRJNA183620","bioprojectLineage":[{"bioprojects":[{"accession":"PRJNA183620","title":"Influenza Virus Genome Sequencing Project"}]}],"releaseDate":"2014-03-12","submitter":"on behalf of JCVI/The Ohio State University/NCBI, National Center for Biotechnology Information, NIH"},"assemblyStats":{"contigL50":3,"contigN50":2208,"gcCount":"5956","gcPercent":44.5,"numberOfComponentSequences":8,"numberOfContigs":8,"numberOfScaffolds":8,"scaffoldL50":3,"scaffoldN50":2208,"totalNumberOfChromosomes":8,"totalSequenceLength":"13417","totalUngappedLength":"13417"},"currentAccession":"GCA_038623605.1","organism":{"organismName":"Influenza A virus (A/mallard/Wisconsin/11OS3171/2011(H3N2))","taxId":1460774},"sourceDatabase":"SOURCE_DATABASE_GENBANK"}
{"accession":"GCA_038623705.1","annotationInfo":{"name":"Annotation submitted by on behalf of JCVI/The Ohio State University/NCBI, National Center for Biotechnology Information, NIH","provider":"on behalf of JCVI/The Ohio State University/NCBI, National Center for Biotechnology Information, NIH","releaseDate":"2014-03-24","stats":{"geneCounts":{"proteinCoding":12,"total":12}}},"assemblyInfo":{"assemblyLevel":"Complete Genome","assemblyName":"ASM3862370v1","assemblyStatus":"current","assemblyType":"haploid","bioprojectAccession":"PRJNA183620","bioprojectLineage":[{"bioprojects":[{"accession":"PRJNA183620","title":"Influenza Virus Genome Sequencing Project"}]}],"releaseDate":"2014-03-12","submitter":"on behalf of JCVI/The Ohio State University/NCBI, National Center for Biotechnology Information, NIH"},"assemblyStats":{"contigL50":3,"contigN50":2208,"gcCount":"5896","gcPercent":44.0,"numberOfComponentSequences":8,"numberOfContigs":8,"numberOfScaffolds":8,"scaffoldL50":3,"scaffoldN50":2208,"totalNumberOfChromosomes":8,"totalSequenceLength":"13395","totalUngappedLength":"13395"},"currentAccession":"GCA_038623705.1","organism":{"organismName":"Influenza A virus (A/mallard/Wisconsin/11OS3098/2011(H6N1))","taxId":1460831},"sourceDatabase":"SOURCE_DATABASE_GENBANK"}
{"accession":"GCA_038624055.1","annotationInfo":{"name":"Annotation submitted by on behalf of JCVI/The Ohio State University/NCBI, National Center for Biotechnology Information, NIH","provider":"on behalf of JCVI/The Ohio State University/NCBI, National Center for Biotechnology Information, NIH","releaseDate":"2014-03-24","stats":{"geneCounts":{"proteinCoding":12,"total":12}}},"assemblyInfo":{"assemblyLevel":"Complete Genome","assemblyName":"ASM3862405v1","assemblyStatus":"current","assemblyType":"haploid","bioprojectAccession":"PRJNA183620","bioprojectLineage":[{"bioprojects":[{"accession":"PRJNA183620","title":"Influenza Virus Genome Sequencing Project"}]}],"releaseDate":"2014-03-12","submitter":"on behalf of JCVI/The Ohio State University/NCBI, National Center for Biotechnology Information, NIH"},"assemblyStats":{"contigL50":3,"contigN50":2208,"gcCount":"5924","gcPercent":44.0,"numberOfComponentSequences":8,"numberOfContigs":8,"numberOfScaffolds":8,"scaffoldL50":3,"scaffoldN50":2208,"totalNumberOfChromosomes":8,"totalSequenceLength":"13391","totalUngappedLength":"13391"},"currentAccession":"GCA_038624055.1","organism":{"organismName":"Influenza A virus (A/mallard/Wisconsin/11OS3338/2011(H11N9))","taxId":1460737},"sourceDatabase":"SOURCE_DATABASE_GENBANK"}
{"accession":"GCA_038624305.1","annotationInfo":{"name":"Annotation submitted by on behalf of JCVI/The Ohio State University/NCBI, National Center for Biotechnology Information, NIH","provider":"on behalf of JCVI/The Ohio State University/NCBI, National Center for Biotechnology Information, NIH","releaseDate":"2014-03-24","stats":{"geneCounts":{"proteinCoding":12,"total":12}}},"assemblyInfo":{"assemblyLevel":"Complete Genome","assemblyName":"ASM3862430v1","assemblyStatus":"current","assemblyType":"haploid","bioprojectAccession":"PRJNA183620","bioprojectLineage":[{"bioprojects":[{"accession":"PRJNA183620","title":"Influenza Virus Genome Sequencing Project"}]}],"releaseDate":"2014-03-12","submitter":"on behalf of JCVI/The Ohio State University/NCBI, National Center for Biotechnology Information, NIH"},"assemblyStats":{"contigL50":3,"contigN50":2208,"gcCount":"5911","gcPercent":44.0,"numberOfComponentSequences":8,"numberOfContigs":8,"numberOfScaffolds":8,"scaffoldL50":3,"scaffoldN50":2208,"totalNumberOfChromosomes":8,"totalSequenceLength":"13411","totalUngappedLength":"13411"},"currentAccession":"GCA_038624305.1","organism":{"organismName":"Influenza A virus (A/mallard/Wisconsin/11OS3305/2011(H3N2))","taxId":1460776},"sourceDatabase":"SOURCE_DATABASE_GENBANK"}
{"accession":"GCA_038624385.1","annotationInfo":{"name":"Annotation submitted by on behalf of JCVI/The Ohio State University/NCBI, National Center for Biotechnology Information, NIH","provider":"on behalf of JCVI/The Ohio State University/NCBI, National Center for Biotechnology Information, NIH","releaseDate":"2014-03-24","stats":{"geneCounts":{"proteinCoding":12,"total":12}}},"assemblyInfo":{"assemblyLevel":"Complete Genome","assemblyName":"ASM3862438v1","assemblyStatus":"current","assemblyType":"haploid","bioprojectAccession":"PRJNA183620","bioprojectLineage":[{"bioprojects":[{"accession":"PRJNA183620","title":"Influenza Virus Genome Sequencing Project"}]}],"releaseDate":"2014-03-12","submitter":"on behalf of JCVI/The Ohio State University/NCBI, National Center for Biotechnology Information, NIH"},"assemblyStats":{"contigL50":3,"contigN50":2201,"gcCount":"5900","gcPercent":44.0,"numberOfComponentSequences":8,"numberOfContigs":8,"numberOfScaffolds":8,"scaffoldL50":3,"scaffoldN50":2201,"totalNumberOfChromosomes":8,"totalSequenceLength":"13376","totalUngappedLength":"13376"},"currentAccession":"GCA_038624385.1","organism":{"organismName":"Influenza A virus (A/mallard/Wisconsin/11OS3009/2011(H11N9))","taxId":1460736},"sourceDatabase":"SOURCE_DATABASE_GENBANK"}
{"accession":"GCA_038625355.1","annotationInfo":{"name":"Annotation submitted by Viral Diseases Branch, Walter Reed Army Institute of Research","provider":"Viral Diseases Branch, Walter Reed Army Institute of Research","releaseDate":"2016-09-30","stats":{"geneCounts":{"proteinCoding":12,"total":12}}},"assemblyInfo":{"assemblyLevel":"Complete Genome","assemblyMethod":"ngs_mapper v. 1.2","assemblyName":"ASM3862535v1","assemblyStatus":"current","assemblyType":"haploid","releaseDate":"2015-11-03","sequencingTech":"Sanger dideoxy sequencing; 454","submitter":"Viral Diseases Branch, Walter Reed Army Institute of Research"},"assemblyStats":{"contigL50":3,"contigN50":2151,"gcCount":"5661","gcPercent":43.0,"numberOfComponentSequences":8,"numberOfContigs":8,"numberOfScaffolds":8,"scaffoldL50":3,"scaffoldN50":2151,"totalNumberOfChromosomes":8,"totalSequenceLength":"13133","totalUngappedLength":"13133"},"currentAccession":"GCA_038625355.1","organism":{"organismName":"Influenza A virus (A/Masaya/INI00224/2011(H3N2))","taxId":1737242},"sourceDatabase":"SOURCE_DATABASE_GENBANK"}
{"accession":"GCA_038625445.1","annotationInfo":{"name":"Annotation submitted by on behalf of JCVI/The Ohio State University/NCBI, National Center for Biotechnology Information, NIH","provider":"on behalf of JCVI/The Ohio State University/NCBI, National Center for Biotechnology Information, NIH","releaseDate":"2014-03-24","stats":{"geneCounts":{"proteinCoding":12,"total":12}}},"assemblyInfo":{"assemblyLevel":"Complete Genome","assemblyName":"ASM3862544v1","assemblyStatus":"current","assemblyType":"haploid","bioprojectAccession":"PRJNA183620","bioprojectLineage":[{"bioprojects":[{"accession":"PRJNA183620","title":"Influenza Virus Genome Sequencing Project"}]}],"releaseDate":"2014-03-12","submitter":"on behalf of JCVI/The Ohio State University/NCBI, National Center for Biotechnology Information, NIH"},"assemblyStats":{"contigL50":3,"contigN50":2208,"gcCount":"5956","gcPercent":44.5,"numberOfComponentSequences":8,"numberOfContigs":8,"numberOfScaffolds":8,"scaffoldL50":3,"scaffoldN50":2208,"totalNumberOfChromosomes":8,"totalSequenceLength":"13351","totalUngappedLength":"13351"},"currentAccession":"GCA_038625445.1","organism":{"organismName":"Influenza A virus (A/mallard/Wisconsin/11OS3407/2011(H4N9))","taxId":1460815},"sourceDatabase":"SOURCE_DATABASE_GENBANK"}
{"accession":"GCA_038625465.1","annotationInfo":{"name":"Annotation submitted by on behalf of JCVI/The Ohio State University/NCBI, National Center for Biotechnology Information, NIH","provider":"on behalf of JCVI/The Ohio State University/NCBI, National Center for Biotechnology Information, NIH","releaseDate":"2014-03-24","stats":{"geneCounts":{"proteinCoding":12,"total":12}}},"assemblyInfo":{"assemblyLevel":"Complete Genome","assemblyName":"ASM3862546v1","assemblyStatus":"current","assemblyType":"haploid","bioprojectAccession":"PRJNA183620","bioprojectLineage":[{"bioprojects":[{"accession":"PRJNA183620","title":"Influenza Virus Genome Sequencing Project"}]}],"releaseDate":"2014-03-12","submitter":"on behalf of JCVI/The Ohio State University/NCBI, National Center for Biotechnology Information, NIH"},"assemblyStats":{"contigL50":3,"contigN50":2196,"gcCount":"5955","gcPercent":44.5,"numberOfComponentSequences":8,"numberOfContigs":8,"numberOfScaffolds":8,"scaffoldL50":3,"scaffoldN50":2196,"totalNumberOfChromosomes":8,"totalSequenceLength":"13375","totalUngappedLength":"13375"},"currentAccession":"GCA_038625465.1","organism":{"organismName":"Influenza A virus (A/mallard/Wisconsin/11OS4081/2011(H3N8))","taxId":1460785},"sourceDatabase":"SOURCE_DATABASE_GENBANK"}
{"accession":"GCA_038625595.1","annotationInfo":{"name":"Annotation submitted by Viral Diseases Branch, Walter Reed Army Institute of Research","provider":"Viral Diseases Branch, Walter Reed Army Institute of Research","releaseDate":"2016-09-30","stats":{"geneCounts":{"proteinCoding":12,"total":12}}},"assemblyInfo":{"assemblyLevel":"Complete Genome","assemblyMethod":"ngs_mapper v. 1.2","assemblyName":"ASM3862559v1","assemblyStatus":"current","assemblyType":"haploid","releaseDate":"2015-11-03","sequencingTech":"Sanger dideoxy sequencing; 454","submitter":"Viral Diseases Branch, Walter Reed Army Institute of Research"},"assemblyStats":{"contigL50":3,"contigN50":2151,"gcCount":"5649","gcPercent":43.0,"numberOfComponentSequences":8,"numberOfContigs":8,"numberOfScaffolds":8,"scaffoldL50":3,"scaffoldN50":2151,"totalNumberOfChromosomes":8,"totalSequenceLength":"13133","totalUngappedLength":"13133"},"currentAccession":"GCA_038625595.1","organism":{"organismName":"Influenza A virus (A/Masaya/INI00222/2011(H3N2))","taxId":1737241},"sourceDatabase":"SOURCE_DATABASE_GENBANK"}
{"accession":"GCA_038625665.1","annotationInfo":{"name":"Annotation submitted by on behalf of JCVI/The Ohio State University/NCBI, National Center for Biotechnology Information, NIH","provider":"on behalf of JCVI/The Ohio State University/NCBI, National Center for Biotechnology Information, NIH","releaseDate":"2014-03-24","stats":{"geneCounts":{"proteinCoding":12,"total":12}}},"assemblyInfo":{"assemblyLevel":"Complete Genome","assemblyName":"ASM3862566v1","assemblyStatus":"current","assemblyType":"haploid","bioprojectAccession":"PRJNA183620","bioprojectLineage":[{"bioprojects":[{"accession":"PRJNA183620","title":"Influenza Virus Genome Sequencing Project"}]}],"releaseDate":"2014-03-12","submitter":"on behalf of JCVI/The Ohio State University/NCBI, National Center for Biotechnology Information, NIH"},"assemblyStats":{"contigL50":3,"contigN50":2208,"gcCount":"5926","gcPercent":44.5,"numberOfComponentSequences":8,"numberOfContigs":8,"numberOfScaffolds":8,"scaffoldL50":3,"scaffoldN50":2208,"totalNumberOfChromosomes":8,"totalSequenceLength":"13378","totalUngappedLength":"13378"},"currentAccession":"GCA_038625665.1","organism":{"organismName":"Influenza A virus (A/mallard/Wisconsin/11OS3422/2011(H11N9))","taxId":1460738},"sourceDatabase":"SOURCE_DATABASE_GENBANK"}
{"accession":"GCA_038625685.1","annotationInfo":{"name":"Annotation submitted by on behalf of JCVI/The Ohio State University/NCBI, National Center for Biotechnology Information, NIH","provider":"on behalf of JCVI/The Ohio State University/NCBI, National Center for Biotechnology Information, NIH","releaseDate":"2014-03-24","stats":{"geneCounts":{"proteinCoding":12,"total":12}}},"assemblyInfo":{"assemblyLevel":"Complete Genome","assemblyName":"ASM3862568v1","assemblyStatus":"current","assemblyType":"haploid","bioprojectAccession":"PRJNA183620","bioprojectLineage":[{"bioprojects":[{"accession":"PRJNA183620","title":"Influenza Virus Genome Sequencing Project"}]}],"releaseDate":"2014-03-12","submitter":"on behalf of JCVI/The Ohio State University/NCBI, National Center for Biotechnology Information, NIH"},"assemblyStats":{"contigL50":3,"contigN50":2208,"gcCount":"5902","gcPercent":44.0,"numberOfComponentSequences":8,"numberOfContigs":8,"numberOfScaffolds":8,"scaffoldL50":3,"scaffoldN50":2208,"totalNumberOfChromosomes":8,"totalSequenceLength":"13391","totalUngappedLength":"13391"},"currentAccession":"GCA_038625685.1","organism":{"organismName":"Influenza A virus (A/mallard/Wisconsin/11OS4115/2011(H11N9))","taxId":1460739},"sourceDatabase":"SOURCE_DATABASE_GENBANK"}
{"accession":"GCA_038625815.1","annotationInfo":{"name":"Annotation submitted by on behalf of JCVI/The Ohio State University/NCBI, National Center for Biotechnology Information, NIH","provider":"on behalf of JCVI/The Ohio State University/NCBI, National Center for Biotechnology Information, NIH","releaseDate":"2014-03-24","stats":{"geneCounts":{"proteinCoding":12,"total":12}}},"assemblyInfo":{"assemblyLevel":"Complete Genome","assemblyName":"ASM3862581v1","assemblyStatus":"current","assemblyType":"haploid","bioprojectAccession":"PRJNA183620","bioprojectLineage":[{"bioprojects":[{"accession":"PRJNA183620","title":"Influenza Virus Genome Sequencing Project"}]}],"releaseDate":"2014-03-12","submitter":"on behalf of JCVI/The Ohio State University/NCBI, National Center for Biotechnology Information, NIH"},"assemblyStats":{"contigL50":3,"contigN50":2208,"gcCount":"5925","gcPercent":44.0,"numberOfComponentSequences":8,"numberOfContigs":8,"numberOfScaffolds":8,"scaffoldL50":3,"scaffoldN50":2208,"totalNumberOfChromosomes":8,"totalSequenceLength":"13418","totalUngappedLength":"13418"},"currentAccession":"GCA_038625815.1","organism":{"organismName":"Influenza A virus (A/mallard/Wisconsin/11OS3408/2011(H3N2))","taxId":1460777},"sourceDatabase":"SOURCE_DATABASE_GENBANK"}
{"accession":"GCA_038625825.1","annotationInfo":{"name":"Annotation submitted by on behalf of JCVI/The Ohio State University/NCBI, National Center for Biotechnology Information, NIH","provider":"on behalf of JCVI/The Ohio State University/NCBI, National Center for Biotechnology Information, NIH","releaseDate":"2014-03-24","stats":{"geneCounts":{"proteinCoding":12,"total":12}}},"assemblyInfo":{"assemblyLevel":"Complete Genome","assemblyName":"ASM3862582v1","assemblyStatus":"current","assemblyType":"haploid","bioprojectAccession":"PRJNA183620","bioprojectLineage":[{"bioprojects":[{"accession":"PRJNA183620","title":"Influenza Virus Genome Sequencing Project"}]}],"releaseDate":"2014-03-12","submitter":"on behalf of JCVI/The Ohio State University/NCBI, National Center for Biotechnology Information, NIH"},"assemblyStats":{"contigL50":3,"contigN50":2208,"gcCount":"5951","gcPercent":44.5,"numberOfComponentSequences":8,"numberOfContigs":8,"numberOfScaffolds":8,"scaffoldL50":3,"scaffoldN50":2208,"totalNumberOfChromosomes":8,"totalSequenceLength":"13411","totalUngappedLength":"13411"},"currentAccession":"GCA_038625825.1","organism":{"organismName":"Influenza A virus (A/mallard/Wisconsin/11OS4104/2011(H1N2))","taxId":1460755},"sourceDatabase":"SOURCE_DATABASE_GENBANK"}
{"accession":"GCA_038625955.1","annotationInfo":{"name":"Annotation submitted by on behalf of JCVI/The Ohio State University/NCBI, National Center for Biotechnology Information, NIH","provider":"on behalf of JCVI/The Ohio State University/NCBI, National Center for Biotechnology Information, NIH","releaseDate":"2014-03-24","stats":{"geneCounts":{"proteinCoding":12,"total":12}}},"assemblyInfo":{"assemblyLevel":"Complete Genome","assemblyName":"ASM3862595v1","assemblyStatus":"current","assemblyType":"haploid","bioprojectAccession":"PRJNA183620","bioprojectLineage":[{"bioprojects":[{"accession":"PRJNA183620","title":"Influenza Virus Genome Sequencing Project"}]}],"releaseDate":"2014-03-12","submitter":"on behalf of JCVI/The Ohio State University/NCBI, National Center for Biotechnology Information, NIH"},"assemblyStats":{"contigL50":3,"contigN50":2208,"gcCount":"5948","gcPercent":44.5,"numberOfComponentSequences":8,"numberOfContigs":8,"numberOfScaffolds":8,"scaffoldL50":3,"scaffoldN50":2208,"totalNumberOfChromosomes":8,"totalSequenceLength":"13410","totalUngappedLength":"13410"},"currentAccession":"GCA_038625955.1","organism":{"organismName":"Influenza A virus (A/mallard/Wisconsin/11OS3468/2011(H2N3))","taxId":1460760},"sourceDatabase":"SOURCE_DATABASE_GENBANK"}
{"accession":"GCA_038631525.1","annotationInfo":{"name":"Annotation submitted by on behalf of JCVI/The Ohio State University/NCBI, National Center for Biotechnology Information, NIH","provider":"on behalf of JCVI/The Ohio State University/NCBI, National Center for Biotechnology Information, NIH","releaseDate":"2014-03-24","stats":{"geneCounts":{"proteinCoding":12,"total":12}}},"assemblyInfo":{"assemblyLevel":"Complete Genome","assemblyName":"ASM3863152v1","assemblyStatus":"current","assemblyType":"haploid","bioprojectAccession":"PRJNA183620","bioprojectLineage":[{"bioprojects":[{"accession":"PRJNA183620","title":"Influenza Virus Genome Sequencing Project"}]}],"releaseDate":"2014-03-12","submitter":"on behalf of JCVI/The Ohio State University/NCBI, National Center for Biotechnology Information, NIH"},"assemblyStats":{"contigL50":3,"contigN50":2208,"gcCount":"6003","gcPercent":45.0,"numberOfComponentSequences":8,"numberOfContigs":8,"numberOfScaffolds":8,"scaffoldL50":3,"scaffoldN50":2208,"totalNumberOfChromosomes":8,"totalSequenceLength":"13374","totalUngappedLength":"13374"},"currentAccession":"GCA_038631525.1","organism":{"organismName":"Influenza A virus (A/mallard/Wisconsin/11OS3481/2011(H4N6))","taxId":1460801},"sourceDatabase":"SOURCE_DATABASE_GENBANK"}
{"accession":"GCA_038631545.1","annotationInfo":{"name":"Annotation submitted by on behalf of JCVI/The Ohio State University/NCBI, National Center for Biotechnology Information, NIH","provider":"on behalf of JCVI/The Ohio State University/NCBI, National Center for Biotechnology Information, NIH","releaseDate":"2014-03-24","stats":{"geneCounts":{"proteinCoding":12,"total":12}}},"assemblyInfo":{"assemblyLevel":"Complete Genome","assemblyName":"ASM3863154v1","assemblyStatus":"current","assemblyType":"haploid","bioprojectAccession":"PRJNA183620","bioprojectLineage":[{"bioprojects":[{"accession":"PRJNA183620","title":"Influenza Virus Genome Sequencing Project"}]}],"releaseDate":"2014-03-12","submitter":"on behalf of JCVI/The Ohio State University/NCBI, National Center for Biotechnology Information, NIH"},"assemblyStats":{"contigL50":3,"contigN50":2208,"gcCount":"5935","gcPercent":44.5,"numberOfComponentSequences":8,"numberOfContigs":8,"numberOfScaffolds":8,"scaffoldL50":3,"scaffoldN50":2208,"totalNumberOfChromosomes":8,"totalSequenceLength":"13399","totalUngappedLength":"13399"},"currentAccession":"GCA_038631545.1","organism":{"organismName":"Influenza A virus (A/mallard/Wisconsin/11OS3491/2011(H4N2))","taxId":1460790},"sourceDatabase":"SOURCE_DATABASE_GENBANK"}
{"accession":"GCA_038631565.1","annotationInfo":{"name":"Annotation submitted by on behalf of JCVI/The Ohio State University/NCBI, National Center for Biotechnology Information, NIH","provider":"on behalf of JCVI/The Ohio State University/NCBI, National Center for Biotechnology Information, NIH","releaseDate":"2014-03-24","stats":{"geneCounts":{"proteinCoding":12,"total":12}}},"assemblyInfo":{"assemblyLevel":"Complete Genome","assemblyName":"ASM3863156v1","assemblyStatus":"current","assemblyType":"haploid","bioprojectAccession":"PRJNA183620","bioprojectLineage":[{"bioprojects":[{"accession":"PRJNA183620","title":"Influenza Virus Genome Sequencing Project"}]}],"releaseDate":"2014-03-12","submitter":"on behalf of JCVI/The Ohio State University/NCBI, National Center for Biotechnology Information, NIH"},"assemblyStats":{"contigL50":3,"contigN50":2208,"gcCount":"5942","gcPercent":44.5,"numberOfComponentSequences":8,"numberOfContigs":8,"numberOfScaffolds":8,"scaffoldL50":3,"scaffoldN50":2208,"totalNumberOfChromosomes":8,"totalSequenceLength":"13419","totalUngappedLength":"13419"},"currentAccession":"GCA_038631565.1","organism":{"organismName":"Influenza A virus (A/mallard/Wisconsin/11OS4238/2011(H3N2))","taxId":1460780},"sourceDatabase":"SOURCE_DATABASE_GENBANK"}
{"accession":"GCA_038632125.1","annotationInfo":{"name":"Annotation submitted by Viral Diseases Branch, Walter Reed Army Institute of Research","provider":"Viral Diseases Branch, Walter Reed Army Institute of Research","releaseDate":"2016-09-30","stats":{"geneCounts":{"proteinCoding":12,"total":12}}},"assemblyInfo":{"assemblyLevel":"Complete Genome","assemblyMethod":"ngs_mapper v. 1.2","assemblyName":"ASM3863212v1","assemblyStatus":"current","assemblyType":"haploid","releaseDate":"2015-11-03","sequencingTech":"Sanger dideoxy sequencing; 454","submitter":"Viral Diseases Branch, Walter Reed Army Institute of Research"},"assemblyStats":{"contigL50":3,"contigN50":2151,"gcCount":"5650","gcPercent":43.0,"numberOfComponentSequences":8,"numberOfContigs":8,"numberOfScaffolds":8,"scaffoldL50":3,"scaffoldN50":2151,"totalNumberOfChromosomes":8,"totalSequenceLength":"13133","totalUngappedLength":"13133"},"currentAccession":"GCA_038632125.1","organism":{"organismName":"Influenza A virus (A/Managua/INI00283/2011(H3N2))","taxId":1737240},"sourceDatabase":"SOURCE_DATABASE_GENBANK"}
{"accession":"GCA_038632175.1","annotationInfo":{"name":"Annotation submitted by on behalf of JCVI/The Ohio State University/NCBI, National Center for Biotechnology Information, NIH","provider":"on behalf of JCVI/The Ohio State University/NCBI, National Center for Biotechnology Information, NIH","releaseDate":"2014-03-24","stats":{"geneCounts":{"proteinCoding":12,"total":12}}},"assemblyInfo":{"assemblyLevel":"Complete Genome","assemblyName":"ASM3863217v1","assemblyStatus":"current","assemblyType":"haploid","bioprojectAccession":"PRJNA183620","bioprojectLineage":[{"bioprojects":[{"accession":"PRJNA183620","title":"Influenza Virus Genome Sequencing Project"}]}],"releaseDate":"2014-03-12","submitter":"on behalf of JCVI/The Ohio State University/NCBI, National Center for Biotechnology Information, NIH"},"assemblyStats":{"contigL50":3,"contigN50":2208,"gcCount":"5955","gcPercent":44.5,"numberOfComponentSequences":8,"numberOfContigs":8,"numberOfScaffolds":8,"scaffoldL50":3,"scaffoldN50":2208,"totalNumberOfChromosomes":8,"totalSequenceLength":"13372","totalUngappedLength":"13372"},"currentAccession":"GCA_038632175.1","organism":{"organismName":"Influenza A virus (A/mallard/Wisconsin/11OS3578/2011(H10N7))","taxId":1460728},"sourceDatabase":"SOURCE_DATABASE_GENBANK"}
{"accession":"GCA_038632185.1","annotationInfo":{"name":"Annotation submitted by on behalf of JCVI/The Ohio State University/NCBI, National Center for Biotechnology Information, NIH","provider":"on behalf of JCVI/The Ohio State University/NCBI, National Center for Biotechnology Information, NIH","releaseDate":"2014-03-24","stats":{"geneCounts":{"proteinCoding":12,"total":12}}},"assemblyInfo":{"assemblyLevel":"Complete Genome","assemblyName":"ASM3863218v1","assemblyStatus":"current","assemblyType":"haploid","bioprojectAccession":"PRJNA183620","bioprojectLineage":[{"bioprojects":[{"accession":"PRJNA183620","title":"Influenza Virus Genome Sequencing Project"}]}],"releaseDate":"2014-03-12","submitter":"on behalf of JCVI/The Ohio State University/NCBI, National Center for Biotechnology Information, NIH"},"assemblyStats":{"contigL50":3,"contigN50":2208,"gcCount":"5945","gcPercent":44.5,"numberOfComponentSequences":8,"numberOfContigs":8,"numberOfScaffolds":8,"scaffoldL50":3,"scaffoldN50":2208,"totalNumberOfChromosomes":8,"totalSequenceLength":"13420","totalUngappedLength":"13420"},"currentAccession":"GCA_038632185.1","organism":{"organismName":"Influenza A virus (A/mallard/Wisconsin/11OS3482/2011(H3N2))","taxId":1460778},"sourceDatabase":"SOURCE_DATABASE_GENBANK"}
{"accession":"GCA_038632225.1","annotationInfo":{"name":"Annotation submitted by on behalf of JCVI/The Ohio State University/NCBI, National Center for Biotechnology Information, NIH","provider":"on behalf of JCVI/The Ohio State University/NCBI, National Center for Biotechnology Information, NIH","releaseDate":"2014-03-24","stats":{"geneCounts":{"proteinCoding":12,"total":12}}},"assemblyInfo":{"assemblyLevel":"Complete Genome","assemblyName":"ASM3863222v1","assemblyStatus":"current","assemblyType":"haploid","bioprojectAccession":"PRJNA183620","bioprojectLineage":[{"bioprojects":[{"accession":"PRJNA183620","title":"Influenza Virus Genome Sequencing Project"}]}],"releaseDate":"2014-03-12","submitter":"on behalf of JCVI/The Ohio State University/NCBI, National Center for Biotechnology Information, NIH"},"assemblyStats":{"contigL50":3,"contigN50":2208,"gcCount":"5937","gcPercent":44.0,"numberOfComponentSequences":8,"numberOfContigs":8,"numberOfScaffolds":8,"scaffoldL50":3,"scaffoldN50":2208,"totalNumberOfChromosomes":8,"totalSequenceLength":"13422","totalUngappedLength":"13422"},"currentAccession":"GCA_038632225.1","organism":{"organismName":"Influenza A virus (A/mallard/Wisconsin/11OS3493/2011(H3N2))","taxId":1460779},"sourceDatabase":"SOURCE_DATABASE_GENBANK"}
{"accession":"GCA_038632855.1","annotationInfo":{"name":"Annotation submitted by on behalf of JCVI/The Ohio State University/NCBI, National Center for Biotechnology Information, NIH","provider":"on behalf of JCVI/The Ohio State University/NCBI, National Center for Biotechnology Information, NIH","releaseDate":"2014-03-24","stats":{"geneCounts":{"proteinCoding":12,"total":12}}},"assemblyInfo":{"assemblyLevel":"Complete Genome","assemblyName":"ASM3863285v1","assemblyStatus":"current","assemblyType":"haploid","bioprojectAccession":"PRJNA183620","bioprojectLineage":[{"bioprojects":[{"accession":"PRJNA183620","title":"Influenza Virus Genome Sequencing Project"}]}],"releaseDate":"2014-03-12","submitter":"on behalf of JCVI/The Ohio State University/NCBI, National Center for Biotechnology Information, NIH"},"assemblyStats":{"contigL50":3,"contigN50":2208,"gcCount":"5927","gcPercent":44.5,"numberOfComponentSequences":8,"numberOfContigs":8,"numberOfScaffolds":8,"scaffoldL50":3,"scaffoldN50":2208,"totalNumberOfChromosomes":8,"totalSequenceLength":"13390","totalUngappedLength":"13390"},"currentAccession":"GCA_038632855.1","organism":{"organismName":"Influenza A virus (A/mallard/Wisconsin/11OS3577/2011(H6N5))","taxId":1460838},"sourceDatabase":"SOURCE_DATABASE_GENBANK"}
{"accession":"GCA_038633055.1","annotationInfo":{"name":"Annotation submitted by on behalf of JCVI/The Ohio State University/NCBI, National Center for Biotechnology Information, NIH","provider":"on behalf of JCVI/The Ohio State University/NCBI, National Center for Biotechnology Information, NIH","releaseDate":"2014-03-24","stats":{"geneCounts":{"proteinCoding":12,"total":12}}},"assemblyInfo":{"assemblyLevel":"Complete Genome","assemblyName":"ASM3863305v1","assemblyStatus":"current","assemblyType":"haploid","bioprojectAccession":"PRJNA183620","bioprojectLineage":[{"bioprojects":[{"accession":"PRJNA183620","title":"Influenza Virus Genome Sequencing Project"}]}],"releaseDate":"2014-03-12","submitter":"on behalf of JCVI/The Ohio State University/NCBI, National Center for Biotechnology Information, NIH"},"assemblyStats":{"contigL50":3,"contigN50":2208,"gcCount":"5925","gcPercent":44.0,"numberOfComponentSequences":8,"numberOfContigs":8,"numberOfScaffolds":8,"scaffoldL50":3,"scaffoldN50":2208,"totalNumberOfChromosomes":8,"totalSequenceLength":"13391","totalUngappedLength":"13391"},"currentAccession":"GCA_038633055.1","organism":{"organismName":"Influenza A virus (A/mallard/Wisconsin/11OS4292/2011(H11N9))","taxId":1460740},"sourceDatabase":"SOURCE_DATABASE_GENBANK"}
{"accession":"GCA_038633075.1","annotationInfo":{"name":"Annotation submitted by on behalf of JCVI/The Ohio State University/NCBI, National Center for Biotechnology Information, NIH","provider":"on behalf of JCVI/The Ohio State University/NCBI, National Center for Biotechnology Information, NIH","releaseDate":"2014-03-24","stats":{"geneCounts":{"proteinCoding":12,"total":12}}},"assemblyInfo":{"assemblyLevel":"Complete Genome","assemblyName":"ASM3863307v1","assemblyStatus":"current","assemblyType":"haploid","bioprojectAccession":"PRJNA183620","bioprojectLineage":[{"bioprojects":[{"accession":"PRJNA183620","title":"Influenza Virus Genome Sequencing Project"}]}],"releaseDate":"2014-03-12","submitter":"on behalf of JCVI/The Ohio State University/NCBI, National Center for Biotechnology Information, NIH"},"assemblyStats":{"contigL50":3,"contigN50":2201,"gcCount":"5976","gcPercent":44.5,"numberOfComponentSequences":8,"numberOfContigs":8,"numberOfScaffolds":8,"scaffoldL50":3,"scaffoldN50":2201,"totalNumberOfChromosomes":8,"totalSequenceLength":"13389","totalUngappedLength":"13389"},"currentAccession":"GCA_038633075.1","organism":{"organismName":"Influenza A virus (A/mallard/Wisconsin/11OS4310/2011(H4N6))","taxId":1460803},"sourceDatabase":"SOURCE_DATABASE_GENBANK"}
{"accession":"GCA_038633095.1","annotationInfo":{"name":"Annotation submitted by on behalf of JCVI/The Ohio State University/NCBI, National Center for Biotechnology Information, NIH","provider":"on behalf of JCVI/The Ohio State University/NCBI, National Center for Biotechnology Information, NIH","releaseDate":"2014-03-24","stats":{"geneCounts":{"proteinCoding":12,"total":12}}},"assemblyInfo":{"assemblyLevel":"Complete Genome","assemblyName":"ASM3863309v1","assemblyStatus":"current","assemblyType":"haploid","bioprojectAccession":"PRJNA183620","bioprojectLineage":[{"bioprojects":[{"accession":"PRJNA183620","title":"Influenza Virus Genome Sequencing Project"}]}],"releaseDate":"2014-03-12","submitter":"on behalf of JCVI/The Ohio State University/NCBI, National Center for Biotechnology Information, NIH"},"assemblyStats":{"contigL50":3,"contigN50":2195,"gcCount":"5949","gcPercent":44.5,"numberOfComponentSequences":8,"numberOfContigs":8,"numberOfScaffolds":8,"scaffoldL50":3,"scaffoldN50":2195,"totalNumberOfChromosomes":8,"totalSequenceLength":"13371","totalUngappedLength":"13371"},"currentAccession":"GCA_038633095.1","organism":{"organismName":"Influenza A virus (A/mallard/Wisconsin/11OS4368/2011(H11N9))","taxId":1460741},"sourceDatabase":"SOURCE_DATABASE_GENBANK"}
{"accession":"GCA_038633625.1","annotationInfo":{"name":"Annotation submitted by on behalf of JCVI/The Ohio State University/NCBI, National Center for Biotechnology Information, NIH","provider":"on behalf of JCVI/The Ohio State University/NCBI, National Center for Biotechnology Information, NIH","releaseDate":"2014-03-24","stats":{"geneCounts":{"proteinCoding":12,"total":12}}},"assemblyInfo":{"assemblyLevel":"Complete Genome","assemblyName":"ASM3863362v1","assemblyStatus":"current","assemblyType":"haploid","bioprojectAccession":"PRJNA183620","bioprojectLineage":[{"bioprojects":[{"accession":"PRJNA183620","title":"Influenza Virus Genome Sequencing Project"}]}],"releaseDate":"2014-03-12","submitter":"on behalf of JCVI/The Ohio State University/NCBI, National Center for Biotechnology Information, NIH"},"assemblyStats":{"contigL50":3,"contigN50":2201,"gcCount":"5977","gcPercent":44.5,"numberOfComponentSequences":8,"numberOfContigs":8,"numberOfScaffolds":8,"scaffoldL50":3,"scaffoldN50":2201,"totalNumberOfChromosomes":8,"totalSequenceLength":"13389","totalUngappedLength":"13389"},"currentAccession":"GCA_038633625.1","organism":{"organismName":"Influenza A virus (A/mallard/Wisconsin/11OS4309/2011(H4N6))","taxId":1460802},"sourceDatabase":"SOURCE_DATABASE_GENBANK"}
{"accession":"GCA_038633645.1","annotationInfo":{"name":"Annotation submitted by on behalf of JCVI/The Ohio State University/NCBI, National Center for Biotechnology Information, NIH","provider":"on behalf of JCVI/The Ohio State University/NCBI, National Center for Biotechnology Information, NIH","releaseDate":"2014-03-24","stats":{"geneCounts":{"proteinCoding":12,"total":12}}},"assemblyInfo":{"assemblyLevel":"Complete Genome","assemblyName":"ASM3863364v1","assemblyStatus":"current","assemblyType":"haploid","bioprojectAccession":"PRJNA183620","bioprojectLineage":[{"bioprojects":[{"accession":"PRJNA183620","title":"Influenza Virus Genome Sequencing Project"}]}],"releaseDate":"2014-03-12","submitter":"on behalf of JCVI/The Ohio State University/NCBI, National Center for Biotechnology Information, NIH"},"assemblyStats":{"contigL50":3,"contigN50":2201,"gcCount":"5910","gcPercent":44.0,"numberOfComponentSequences":8,"numberOfContigs":8,"numberOfScaffolds":8,"scaffoldL50":3,"scaffoldN50":2201,"totalNumberOfChromosomes":8,"totalSequenceLength":"13358","totalUngappedLength":"13358"},"currentAccession":"GCA_038633645.1","organism":{"organismName":"Influenza A virus (A/mallard/Wisconsin/11OS4362/2011(H11N3))","taxId":1460732},"sourceDatabase":"SOURCE_DATABASE_GENBANK"}
{"accession":"GCA_038633665.1","annotationInfo":{"name":"Annotation submitted by on behalf of JCVI/The Ohio State University/NCBI, National Center for Biotechnology Information, NIH","provider":"on behalf of JCVI/The Ohio State University/NCBI, National Center for Biotechnology Information, NIH","releaseDate":"2014-03-24","stats":{"geneCounts":{"proteinCoding":12,"total":12}}},"assemblyInfo":{"assemblyLevel":"Complete Genome","assemblyName":"ASM3863366v1","assemblyStatus":"current","assemblyType":"haploid","bioprojectAccession":"PRJNA183620","bioprojectLineage":[{"bioprojects":[{"accession":"PRJNA183620","title":"Influenza Virus Genome Sequencing Project"}]}],"releaseDate":"2014-03-12","submitter":"on behalf of JCVI/The Ohio State University/NCBI, National Center for Biotechnology Information, NIH"},"assemblyStats":{"contigL50":3,"contigN50":2208,"gcCount":"5973","gcPercent":44.5,"numberOfComponentSequences":8,"numberOfContigs":8,"numberOfScaffolds":8,"scaffoldL50":3,"scaffoldN50":2208,"totalNumberOfChromosomes":8,"totalSequenceLength":"13392","totalUngappedLength":"13392"},"currentAccession":"GCA_038633665.1","organism":{"organismName":"Influenza A virus (A/mallard/Wisconsin/11OS4383/2011(H3N8))","taxId":1460786},"sourceDatabase":"SOURCE_DATABASE_GENBANK"}
{"accession":"GCA_038634315.1","annotationInfo":{"name":"Annotation submitted by on behalf of JCVI/The Ohio State University/NCBI, National Center for Biotechnology Information, NIH","provider":"on behalf of JCVI/The Ohio State University/NCBI, National Center for Biotechnology Information, NIH","releaseDate":"2014-03-24","stats":{"geneCounts":{"proteinCoding":12,"total":12}}},"assemblyInfo":{"assemblyLevel":"Complete Genome","assemblyName":"ASM3863431v1","assemblyStatus":"current","assemblyType":"haploid","bioprojectAccession":"PRJNA183620","bioprojectLineage":[{"bioprojects":[{"accession":"PRJNA183620","title":"Influenza Virus Genome Sequencing Project"}]}],"releaseDate":"2014-03-12","submitter":"on behalf of JCVI/The Ohio State University/NCBI, National Center for Biotechnology Information, NIH"},"assemblyStats":{"contigL50":3,"contigN50":2201,"gcCount":"5921","gcPercent":44.5,"numberOfComponentSequences":8,"numberOfContigs":8,"numberOfScaffolds":8,"scaffoldL50":3,"scaffoldN50":2201,"totalNumberOfChromosomes":8,"totalSequenceLength":"13343","totalUngappedLength":"13343"},"currentAccession":"GCA_038634315.1","organism":{"organismName":"Influenza A virus (A/mallard/Wisconsin/11OS4492/2011(H4N2))","taxId":1460791},"sourceDatabase":"SOURCE_DATABASE_GENBANK"}
{"accession":"GCA_038634905.1","annotationInfo":{"name":"Annotation submitted by on behalf of JCVI/The Ohio State University/NCBI, National Center for Biotechnology Information, NIH","provider":"on behalf of JCVI/The Ohio State University/NCBI, National Center for Biotechnology Information, NIH","releaseDate":"2014-03-24","stats":{"geneCounts":{"proteinCoding":12,"total":12}}},"assemblyInfo":{"assemblyLevel":"Complete Genome","assemblyName":"ASM3863490v1","assemblyStatus":"current","assemblyType":"haploid","bioprojectAccession":"PRJNA183620","bioprojectLineage":[{"bioprojects":[{"accession":"PRJNA183620","title":"Influenza Virus Genome Sequencing Project"}]}],"releaseDate":"2014-03-12","submitter":"on behalf of JCVI/The Ohio State University/NCBI, National Center for Biotechnology Information, NIH"},"assemblyStats":{"contigL50":3,"contigN50":2208,"gcCount":"5939","gcPercent":44.5,"numberOfComponentSequences":8,"numberOfContigs":8,"numberOfScaffolds":8,"scaffoldL50":3,"scaffoldN50":2208,"totalNumberOfChromosomes":8,"totalSequenceLength":"13351","totalUngappedLength":"13351"},"currentAccession":"GCA_038634905.1","organism":{"organismName":"Influenza A virus (A/mallard/Wisconsin/11OS4489/2011(H8N4))","taxId":1460846},"sourceDatabase":"SOURCE_DATABASE_GENBANK"}
{"accession":"GCA_038634925.1","annotationInfo":{"name":"Annotation submitted by on behalf of JCVI/The Ohio State University/NCBI, National Center for Biotechnology Information, NIH","provider":"on behalf of JCVI/The Ohio State University/NCBI, National Center for Biotechnology Information, NIH","releaseDate":"2014-03-24","stats":{"geneCounts":{"proteinCoding":12,"total":12}}},"assemblyInfo":{"assemblyLevel":"Complete Genome","assemblyName":"ASM3863492v1","assemblyStatus":"current","assemblyType":"haploid","bioprojectAccession":"PRJNA183620","bioprojectLineage":[{"bioprojects":[{"accession":"PRJNA183620","title":"Influenza Virus Genome Sequencing Project"}]}],"releaseDate":"2014-03-12","submitter":"on behalf of JCVI/The Ohio State University/NCBI, National Center for Biotechnology Information, NIH"},"assemblyStats":{"contigL50":3,"contigN50":2208,"gcCount":"5964","gcPercent":44.5,"numberOfComponentSequences":8,"numberOfContigs":8,"numberOfScaffolds":8,"scaffoldL50":3,"scaffoldN50":2208,"totalNumberOfChromosomes":8,"totalSequenceLength":"13409","totalUngappedLength":"13409"},"currentAccession":"GCA_038634925.1","organism":{"organismName":"Influenza A virus (A/mallard/Wisconsin/11OS4493/2011(H1N3))","taxId":1460756},"sourceDatabase":"SOURCE_DATABASE_GENBANK"}
{"accession":"GCA_038656275.1","annotationInfo":{"name":"Annotation submitted by on behalf of JCVI/Ohio State University/NCBI, National Center for Biotechnology Information, NIH","provider":"on behalf of JCVI/Ohio State University/NCBI, National Center for Biotechnology Information, NIH","releaseDate":"2014-05-12","stats":{"geneCounts":{"proteinCoding":12,"total":12}}},"assemblyInfo":{"assemblyLevel":"Complete Genome","assemblyName":"ASM3865627v1","assemblyStatus":"current","assemblyType":"haploid","bioprojectAccession":"PRJNA183620","bioprojectLineage":[{"bioprojects":[{"accession":"PRJNA183620","title":"Influenza Virus Genome Sequencing Project"}]}],"releaseDate":"2014-05-09","submitter":"on behalf of JCVI/Ohio State University/NCBI, National Center for Biotechnology Information, NIH"},"assemblyStats":{"contigL50":3,"contigN50":2208,"gcCount":"5872","gcPercent":44.0,"numberOfComponentSequences":8,"numberOfContigs":8,"numberOfScaffolds":8,"scaffoldL50":3,"scaffoldN50":2208,"totalNumberOfChromosomes":8,"totalSequenceLength":"13325","totalUngappedLength":"13325"},"currentAccession":"GCA_038656275.1","organism":{"organismName":"Influenza A virus (A/mallard/Wisconsin/12OS2425/2012(H6N1))","taxId":1471724},"sourceDatabase":"SOURCE_DATABASE_GENBANK"}
{"accession":"GCA_038657665.1","annotationInfo":{"name":"Annotation submitted by on behalf of JCVI/Ohio State University/NCBI, National Center for Biotechnology Information, NIH","provider":"on behalf of JCVI/Ohio State University/NCBI, National Center for Biotechnology Information, NIH","releaseDate":"2014-05-12","stats":{"geneCounts":{"proteinCoding":12,"total":12}}},"assemblyInfo":{"assemblyLevel":"Complete Genome","assemblyName":"ASM3865766v1","assemblyStatus":"current","assemblyType":"haploid","bioprojectAccession":"PRJNA183620","bioprojectLineage":[{"bioprojects":[{"accession":"PRJNA183620","title":"Influenza Virus Genome Sequencing Project"}]}],"releaseDate":"2014-05-09","submitter":"on behalf of JCVI/Ohio State University/NCBI, National Center for Biotechnology Information, NIH"},"assemblyStats":{"contigL50":3,"contigN50":2208,"gcCount":"5966","gcPercent":44.5,"numberOfComponentSequences":8,"numberOfContigs":8,"numberOfScaffolds":8,"scaffoldL50":3,"scaffoldN50":2208,"totalNumberOfChromosomes":8,"totalSequenceLength":"13375","totalUngappedLength":"13375"},"currentAccession":"GCA_038657665.1","organism":{"organismName":"Influenza A virus (A/mallard/Wisconsin/12OS4331/2012(H3N8))","taxId":1471698},"sourceDatabase":"SOURCE_DATABASE_GENBANK"}
{"accession":"GCA_038659105.1","annotationInfo":{"name":"Annotation submitted by College of Veterinary Medicine, Konkuk University","provider":"College of Veterinary Medicine, Konkuk University","releaseDate":"2015-05-19","stats":{"geneCounts":{"proteinCoding":12,"total":12}}},"assemblyInfo":{"assemblyLevel":"Complete Genome","assemblyName":"ASM3865910v1","assemblyStatus":"current","assemblyType":"haploid","releaseDate":"2015-05-14","submitter":"College of Veterinary Medicine, Konkuk University"},"assemblyStats":{"contigL50":3,"contigN50":2101,"gcCount":"5739","gcPercent":44.5,"numberOfComponentSequences":8,"numberOfContigs":8,"numberOfScaffolds":8,"scaffoldL50":3,"scaffoldN50":2101,"totalNumberOfChromosomes":8,"totalSequenceLength":"12878","totalUngappedLength":"12878"},"currentAccession":"GCA_038659105.1","organism":{"organismName":"Influenza A virus (A/mandarin duck/Korea/K12-256/2012(H9N2))","taxId":1646370},"sourceDatabase":"SOURCE_DATABASE_GENBANK"}
{"accession":"GCA_038700095.1","annotationInfo":{"name":"Annotation submitted by Veterinary Preventive Medicine, The Ohio State University","provider":"Veterinary Preventive Medicine, The Ohio State University","releaseDate":"2014-04-06","stats":{"geneCounts":{"proteinCoding":12,"total":12}}},"assemblyInfo":{"assemblyLevel":"Complete Genome","assemblyMethod":"Bowtie v. 2.0.2","assemblyName":"ASM3870009v1","assemblyStatus":"current","assemblyType":"haploid","releaseDate":"2014-04-01","sequencingTech":"Illumina","submitter":"Veterinary Preventive Medicine, The Ohio State University"},"assemblyStats":{"contigL50":3,"contigN50":2211,"gcCount":"5989","gcPercent":44.5,"numberOfComponentSequences":8,"numberOfContigs":8,"numberOfScaffolds":8,"scaffoldL50":3,"scaffoldN50":2211,"totalNumberOfChromosomes":8,"totalSequenceLength":"13433","totalUngappedLength":"13433"},"currentAccession":"GCA_038700095.1","organism":{"organismName":"Influenza A virus (A/mallard/Wisconsin/13OS2800/2013(H11N9))","taxId":1473480},"sourceDatabase":"SOURCE_DATABASE_GENBANK"}
{"accession":"GCA_038700355.1","annotationInfo":{"name":"Annotation submitted by Department of Virology Research, Academy of Military Medical Sciences","provider":"Department of Virology Research, Academy of Military Medical Sciences","releaseDate":"2019-01-01","stats":{"geneCounts":{"proteinCoding":10,"total":10}}},"assemblyInfo":{"assemblyLevel":"Complete Genome","assemblyName":"ASM3870035v1","assemblyStatus":"current","assemblyType":"haploid","releaseDate":"2014-06-18","sequencingTech":"Sanger dideoxy sequencing","submitter":"Department of Virology Research, Academy of Military Medical Sciences"},"assemblyStats":{"contigL50":3,"contigN50":2151,"gcCount":"5858","gcPercent":44.5,"numberOfComponentSequences":8,"numberOfContigs":8,"numberOfScaffolds":8,"scaffoldL50":3,"scaffoldN50":2151,"totalNumberOfChromosomes":8,"totalSequenceLength":"13133","totalUngappedLength":"13133"},"currentAccession":"GCA_038700355.1","organism":{"organismName":"Influenza A virus (A/mallard/Tumuji/TMJ-748/2013(H6N2))","taxId":1503713},"sourceDatabase":"SOURCE_DATABASE_GENBANK"}
{"accession":"GCA_038701075.1","annotationInfo":{"name":"Annotation submitted by Veterinary Preventive Medicine, The Ohio State University","provider":"Veterinary Preventive Medicine, The Ohio State University","releaseDate":"2014-04-06","stats":{"geneCounts":{"proteinCoding":12,"total":12}}},"assemblyInfo":{"assemblyLevel":"Complete Genome","assemblyMethod":"Bowtie v. 2.0.2","assemblyName":"ASM3870107v1","assemblyStatus":"current","assemblyType":"haploid","releaseDate":"2014-04-01","sequencingTech":"Illumina","submitter":"Veterinary Preventive Medicine, The Ohio State University"},"assemblyStats":{"contigL50":3,"contigN50":2191,"gcCount":"5977","gcPercent":44.5,"numberOfComponentSequences":8,"numberOfContigs":8,"numberOfScaffolds":8,"scaffoldL50":3,"scaffoldN50":2191,"totalNumberOfChromosomes":8,"totalSequenceLength":"13384","totalUngappedLength":"13384"},"currentAccession":"GCA_038701075.1","organism":{"organismName":"Influenza A virus (A/mallard/Wisconsin/13OS2767/2013(H3N8))","taxId":1473479},"sourceDatabase":"SOURCE_DATABASE_GENBANK"}
{"accession":"GCA_038733425.1","annotationInfo":{"name":"Annotation submitted by WHO Collaborating Center for Surveillance, Epidemiology and Control of Influenza, Influenza Division, Centers for Disease Control and Prevention","provider":"WHO Collaborating Center for Surveillance, Epidemiology and Control of Influenza, Influenza Division, Centers for Disease Control and Prevention","releaseDate":"2017-08-24","stats":{"geneCounts":{"proteinCoding":12,"total":12}}},"assemblyInfo":{"assemblyLevel":"Complete Genome","assemblyName":"ASM3873342v1","assemblyStatus":"current","assemblyType":"haploid","releaseDate":"2015-04-15","submitter":"WHO Collaborating Center for Surveillance, Epidemiology and Control of Influenza, Influenza Division, Centers for Disease Control and Prevention"},"assemblyStats":{"contigL50":3,"contigN50":2151,"gcCount":"5661","gcPercent":43.0,"numberOfComponentSequences":8,"numberOfContigs":8,"numberOfScaffolds":8,"scaffoldL50":3,"scaffoldN50":2151,"totalNumberOfChromosomes":8,"totalSequenceLength":"13133","totalUngappedLength":"13133"},"currentAccession":"GCA_038733425.1","organism":{"organismName":"Influenza A virus (A/Maryland/18/2014(H3N2))","taxId":1639317},"sourceDatabase":"SOURCE_DATABASE_GENBANK"}
{"accession":"GCA_038733925.1","annotationInfo":{"name":"Annotation submitted by WHO Collaborating Center for Surveillance, Epidemiology and Control of Influenza, Influenza Division, Centers for Disease Control and Prevention","provider":"WHO Collaborating Center for Surveillance, Epidemiology and Control of Influenza, Influenza Division, Centers for Disease Control and Prevention","releaseDate":"2018-01-08","stats":{"geneCounts":{"proteinCoding":12,"total":12}}},"assemblyInfo":{"assemblyLevel":"Complete Genome","assemblyName":"ASM3873392v1","assemblyStatus":"current","assemblyType":"haploid","releaseDate":"2018-01-08","submitter":"WHO Collaborating Center for Surveillance, Epidemiology and Control of Influenza, Influenza Division, Centers for Disease Control and Prevention"},"assemblyStats":{"contigL50":3,"contigN50":2208,"gcCount":"5751","gcPercent":43.0,"numberOfComponentSequences":8,"numberOfContigs":8,"numberOfScaffolds":8,"scaffoldL50":3,"scaffoldN50":2208,"totalNumberOfChromosomes":8,"totalSequenceLength":"13427","totalUngappedLength":"13427"},"currentAccession":"GCA_038733925.1","organism":{"organismName":"Influenza A virus (A/Maryland/23/2014(H3N2))","taxId":2069521},"sourceDatabase":"SOURCE_DATABASE_GENBANK"}
{"accession":"GCA_038734225.1","annotationInfo":{"name":"Annotation submitted by WHO Collaborating Center for Surveillance, Epidemiology and Control of Influenza, Influenza Division, Centers for Disease Control and Prevention","provider":"WHO Collaborating Center for Surveillance, Epidemiology and Control of Influenza, Influenza Division, Centers for Disease Control and Prevention","releaseDate":"2017-08-24","stats":{"geneCounts":{"proteinCoding":12,"total":12}}},"assemblyInfo":{"assemblyLevel":"Complete Genome","assemblyName":"ASM3873422v1","assemblyStatus":"current","assemblyType":"haploid","releaseDate":"2015-04-15","submitter":"WHO Collaborating Center for Surveillance, Epidemiology and Control of Influenza, Influenza Division, Centers for Disease Control and Prevention"},"assemblyStats":{"contigL50":3,"contigN50":2151,"gcCount":"5661","gcPercent":43.0,"numberOfComponentSequences":8,"numberOfContigs":8,"numberOfScaffolds":8,"scaffoldL50":3,"scaffoldN50":2151,"totalNumberOfChromosomes":8,"totalSequenceLength":"13133","totalUngappedLength":"13133"},"currentAccession":"GCA_038734225.1","organism":{"organismName":"Influenza A virus (A/Maryland/19/2014(H3N2))","taxId":1639318},"sourceDatabase":"SOURCE_DATABASE_GENBANK"}
{"accession":"GCA_038745385.1","annotationInfo":{"name":"Annotation submitted by WHO Collaborating Center for Surveillance, Epidemiology and Control of Influenza, Influenza Division, Centers for Disease Control and Prevention","provider":"WHO Collaborating Center for Surveillance, Epidemiology and Control of Influenza, Influenza Division, Centers for Disease Control and Prevention","releaseDate":"2017-08-24","stats":{"geneCounts":{"proteinCoding":12,"total":12}}},"assemblyInfo":{"assemblyLevel":"Complete Genome","assemblyName":"ASM3874538v1","assemblyStatus":"current","assemblyType":"haploid","releaseDate":"2016-02-01","submitter":"WHO Collaborating Center for Surveillance, Epidemiology and Control of Influenza, Influenza Division, Centers for Disease Control and Prevention"},"assemblyStats":{"contigL50":3,"contigN50":2151,"gcCount":"5658","gcPercent":43.0,"numberOfComponentSequences":8,"numberOfContigs":8,"numberOfScaffolds":8,"scaffoldL50":3,"scaffoldN50":2151,"totalNumberOfChromosomes":8,"totalSequenceLength":"13133","totalUngappedLength":"13133"},"currentAccession":"GCA_038745385.1","organism":{"organismName":"Influenza A virus (A/Maryland/26/2014(H3N2))","taxId":1731365},"sourceDatabase":"SOURCE_DATABASE_GENBANK"}
{"accession":"GCA_038745485.1","annotationInfo":{"name":"Annotation submitted by WHO Collaborating Center for Surveillance, Epidemiology and Control of Influenza, Influenza Division, Centers for Disease Control and Prevention","provider":"WHO Collaborating Center for Surveillance, Epidemiology and Control of Influenza, Influenza Division, Centers for Disease Control and Prevention","releaseDate":"2017-08-24","stats":{"geneCounts":{"proteinCoding":12,"total":12}}},"assemblyInfo":{"assemblyLevel":"Complete Genome","assemblyName":"ASM3874548v1","assemblyStatus":"current","assemblyType":"haploid","releaseDate":"2015-10-06","submitter":"WHO Collaborating Center for Surveillance, Epidemiology and Control of Influenza, Influenza Division, Centers for Disease Control and Prevention"},"assemblyStats":{"contigL50":3,"contigN50":2151,"gcCount":"5655","gcPercent":43.0,"numberOfComponentSequences":8,"numberOfContigs":8,"numberOfScaffolds":8,"scaffoldL50":3,"scaffoldN50":2151,"totalNumberOfChromosomes":8,"totalSequenceLength":"13133","totalUngappedLength":"13133"},"currentAccession":"GCA_038745485.1","organism":{"organismName":"Influenza A virus (A/Maryland/27/2014(H3N2))","taxId":1731366},"sourceDatabase":"SOURCE_DATABASE_GENBANK"}
{"accession":"GCA_038746375.1","annotationInfo":{"name":"Annotation submitted by WHO Collaborating Center for Surveillance, Epidemiology and Control of Influenza, Influenza Division, Centers for Disease Control and Prevention","provider":"WHO Collaborating Center for Surveillance, Epidemiology and Control of Influenza, Influenza Division, Centers for Disease Control and Prevention","releaseDate":"2017-08-24","stats":{"geneCounts":{"proteinCoding":12,"total":12}}},"assemblyInfo":{"assemblyLevel":"Complete Genome","assemblyName":"ASM3874637v1","assemblyStatus":"current","assemblyType":"haploid","releaseDate":"2015-10-06","submitter":"WHO Collaborating Center for Surveillance, Epidemiology and Control of Influenza, Influenza Division, Centers for Disease Control and Prevention"},"assemblyStats":{"contigL50":3,"contigN50":2151,"gcCount":"5659","gcPercent":43.0,"numberOfComponentSequences":8,"numberOfContigs":8,"numberOfScaffolds":8,"scaffoldL50":3,"scaffoldN50":2151,"totalNumberOfChromosomes":8,"totalSequenceLength":"13133","totalUngappedLength":"13133"},"currentAccession":"GCA_038746375.1","organism":{"organismName":"Influenza A virus (A/Maryland/26/2014(H3N2))","taxId":1731365},"sourceDatabase":"SOURCE_DATABASE_GENBANK"}
{"accession":"GCA_038750455.1","annotationInfo":{"name":"Annotation submitted by WHO Collaborating Center for Surveillance, Epidemiology and Control of Influenza, Influenza Division, Centers for Disease Control and Prevention","provider":"WHO Collaborating Center for Surveillance, Epidemiology and Control of Influenza, Influenza Division, Centers for Disease Control and Prevention","releaseDate":"2017-08-24","stats":{"geneCounts":{"proteinCoding":12,"total":12}}},"assemblyInfo":{"assemblyLevel":"Complete Genome","assemblyName":"ASM3875045v1","assemblyStatus":"current","assemblyType":"haploid","releaseDate":"2015-10-06","submitter":"WHO Collaborating Center for Surveillance, Epidemiology and Control of Influenza, Influenza Division, Centers for Disease Control and Prevention"},"assemblyStats":{"contigL50":3,"contigN50":2151,"gcCount":"5662","gcPercent":43.0,"numberOfComponentSequences":8,"numberOfContigs":8,"numberOfScaffolds":8,"scaffoldL50":3,"scaffoldN50":2151,"totalNumberOfChromosomes":8,"totalSequenceLength":"13133","totalUngappedLength":"13133"},"currentAccession":"GCA_038750455.1","organism":{"organismName":"Influenza A virus (A/Maryland/32/2014(H3N2))","taxId":1731368},"sourceDatabase":"SOURCE_DATABASE_GENBANK"}
{"accession":"GCA_038751505.1","annotationInfo":{"name":"Annotation submitted by WHO Collaborating Center for Surveillance, Epidemiology and Control of Influenza, Influenza Division, Centers for Disease Control and Prevention","provider":"WHO Collaborating Center for Surveillance, Epidemiology and Control of Influenza, Influenza Division, Centers for Disease Control and Prevention","releaseDate":"2017-08-24","stats":{"geneCounts":{"proteinCoding":12,"total":12}}},"assemblyInfo":{"assemblyLevel":"Complete Genome","assemblyName":"ASM3875150v1","assemblyStatus":"current","assemblyType":"haploid","releaseDate":"2015-10-06","submitter":"WHO Collaborating Center for Surveillance, Epidemiology and Control of Influenza, Influenza Division, Centers for Disease Control and Prevention"},"assemblyStats":{"contigL50":3,"contigN50":2151,"gcCount":"5660","gcPercent":43.0,"numberOfComponentSequences":8,"numberOfContigs":8,"numberOfScaffolds":8,"scaffoldL50":3,"scaffoldN50":2151,"totalNumberOfChromosomes":8,"totalSequenceLength":"13133","totalUngappedLength":"13133"},"currentAccession":"GCA_038751505.1","organism":{"organismName":"Influenza A virus (A/Maryland/28/2014(H3N2))","taxId":1731367},"sourceDatabase":"SOURCE_DATABASE_GENBANK"}
{"accession":"GCA_038752715.1","annotationInfo":{"name":"Annotation submitted by WHO Collaborating Center for Surveillance, Epidemiology and Control of Influenza, Influenza Division, Centers for Disease Control and Prevention","provider":"WHO Collaborating Center for Surveillance, Epidemiology and Control of Influenza, Influenza Division, Centers for Disease Control and Prevention","releaseDate":"2017-08-24","stats":{"geneCounts":{"proteinCoding":12,"total":12}}},"assemblyInfo":{"assemblyLevel":"Complete Genome","assemblyName":"ASM3875271v1","assemblyStatus":"current","assemblyType":"haploid","releaseDate":"2015-10-06","submitter":"WHO Collaborating Center for Surveillance, Epidemiology and Control of Influenza, Influenza Division, Centers for Disease Control and Prevention"},"assemblyStats":{"contigL50":3,"contigN50":2151,"gcCount":"5661","gcPercent":43.0,"numberOfComponentSequences":8,"numberOfContigs":8,"numberOfScaffolds":8,"scaffoldL50":3,"scaffoldN50":2151,"totalNumberOfChromosomes":8,"totalSequenceLength":"13133","totalUngappedLength":"13133"},"currentAccession":"GCA_038752715.1","organism":{"organismName":"Influenza A virus (A/Maryland/33/2014(H3N2))","taxId":1731369},"sourceDatabase":"SOURCE_DATABASE_GENBANK"}
{"accession":"GCA_038753325.1","annotationInfo":{"name":"Annotation submitted by WHO Collaborating Center for Surveillance, Epidemiology and Control of Influenza, Influenza Division, Centers for Disease Control and Prevention","provider":"WHO Collaborating Center for Surveillance, Epidemiology and Control of Influenza, Influenza Division, Centers for Disease Control and Prevention","releaseDate":"2017-08-24","stats":{"geneCounts":{"proteinCoding":12,"total":12}}},"assemblyInfo":{"assemblyLevel":"Complete Genome","assemblyName":"ASM3875332v1","assemblyStatus":"current","assemblyType":"haploid","releaseDate":"2015-10-06","submitter":"WHO Collaborating Center for Surveillance, Epidemiology and Control of Influenza, Influenza Division, Centers for Disease Control and Prevention"},"assemblyStats":{"contigL50":3,"contigN50":2151,"gcCount":"5675","gcPercent":43.0,"numberOfComponentSequences":8,"numberOfContigs":8,"numberOfScaffolds":8,"scaffoldL50":3,"scaffoldN50":2151,"totalNumberOfChromosomes":8,"totalSequenceLength":"13133","totalUngappedLength":"13133"},"currentAccession":"GCA_038753325.1","organism":{"organismName":"Influenza A virus (A/Maryland/34/2014(H3N2))","taxId":1731370},"sourceDatabase":"SOURCE_DATABASE_GENBANK"}
{"accession":"GCA_038757455.1","annotationInfo":{"name":"Annotation submitted by WHO Collaborating Center for Surveillance, Epidemiology and Control of Influenza, Influenza Division, Centers for Disease Control and Prevention","provider":"WHO Collaborating Center for Surveillance, Epidemiology and Control of Influenza, Influenza Division, Centers for Disease Control and Prevention","releaseDate":"2017-08-24","stats":{"geneCounts":{"proteinCoding":12,"total":12}}},"assemblyInfo":{"assemblyLevel":"Complete Genome","assemblyName":"ASM3875745v1","assemblyStatus":"current","assemblyType":"haploid","releaseDate":"2015-10-06","submitter":"WHO Collaborating Center for Surveillance, Epidemiology and Control of Influenza, Influenza Division, Centers for Disease Control and Prevention"},"assemblyStats":{"contigL50":3,"contigN50":2151,"gcCount":"5661","gcPercent":43.0,"numberOfComponentSequences":8,"numberOfContigs":8,"numberOfScaffolds":8,"scaffoldL50":3,"scaffoldN50":2151,"totalNumberOfChromosomes":8,"totalSequenceLength":"13133","totalUngappedLength":"13133"},"currentAccession":"GCA_038757455.1","organism":{"organismName":"Influenza A virus (A/Maryland/40/2014(H3N2))","taxId":1731371},"sourceDatabase":"SOURCE_DATABASE_GENBANK"}
{"accession":"GCA_038760365.1","annotationInfo":{"name":"Annotation submitted by WHO Collaborating Center for Surveillance, Epidemiology and Control of Influenza, Influenza Division, Centers for Disease Control and Prevention","provider":"WHO Collaborating Center for Surveillance, Epidemiology and Control of Influenza, Influenza Division, Centers for Disease Control and Prevention","releaseDate":"2017-08-24","stats":{"geneCounts":{"proteinCoding":12,"total":12}}},"assemblyInfo":{"assemblyLevel":"Complete Genome","assemblyName":"ASM3876036v1","assemblyStatus":"current","assemblyType":"haploid","releaseDate":"2015-10-06","submitter":"WHO Collaborating Center for Surveillance, Epidemiology and Control of Influenza, Influenza Division, Centers for Disease Control and Prevention"},"assemblyStats":{"contigL50":3,"contigN50":2151,"gcCount":"5655","gcPercent":43.0,"numberOfComponentSequences":8,"numberOfContigs":8,"numberOfScaffolds":8,"scaffoldL50":3,"scaffoldN50":2151,"totalNumberOfChromosomes":8,"totalSequenceLength":"13133","totalUngappedLength":"13133"},"currentAccession":"GCA_038760365.1","organism":{"organismName":"Influenza A virus (A/Maryland/44/2014(H3N2))","taxId":1731372},"sourceDatabase":"SOURCE_DATABASE_GENBANK"}
{"accession":"GCA_038760775.1","annotationInfo":{"name":"Annotation submitted by Diagnostic Virology Laboratory, National Veterinary Services Laboratories (NVSL), USDA APHIS VS","provider":"Diagnostic Virology Laboratory, National Veterinary Services Laboratories (NVSL), USDA APHIS VS","releaseDate":"2015-12-22","stats":{"geneCounts":{"proteinCoding":12,"total":12}}},"assemblyInfo":{"assemblyLevel":"Complete Genome","assemblyMethod":"SeqMan NGen v. v4","assemblyName":"ASM3876077v1","assemblyStatus":"current","assemblyType":"haploid","releaseDate":"2015-12-17","sequencingTech":"Illumina; IonTorrent","submitter":"Diagnostic Virology Laboratory, National Veterinary Services Laboratories (NVSL), USDA APHIS VS"},"assemblyStats":{"contigL50":3,"contigN50":2182,"gcCount":"5838","gcPercent":44.0,"numberOfComponentSequences":8,"numberOfContigs":8,"numberOfScaffolds":8,"scaffoldL50":3,"scaffoldN50":2182,"totalNumberOfChromosomes":8,"totalSequenceLength":"13290","totalUngappedLength":"13290"},"currentAccession":"GCA_038760775.1","organism":{"organismName":"Influenza A virus (A/mallard/Washington/195246/2014(H5N2))","taxId":1763724},"sourceDatabase":"SOURCE_DATABASE_GENBANK"}
{"accession":"GCA_038761545.1","annotationInfo":{"name":"Annotation submitted by WHO Collaborating Center for Surveillance, Epidemiology and Control of Influenza, Influenza Division, Centers for Disease Control and Prevention","provider":"WHO Collaborating Center for Surveillance, Epidemiology and Control of Influenza, Influenza Division, Centers for Disease Control and Prevention","releaseDate":"2017-08-24","stats":{"geneCounts":{"proteinCoding":12,"total":12}}},"assemblyInfo":{"assemblyLevel":"Complete Genome","assemblyName":"ASM3876154v1","assemblyStatus":"current","assemblyType":"haploid","releaseDate":"2015-10-06","submitter":"WHO Collaborating Center for Surveillance, Epidemiology and Control of Influenza, Influenza Division, Centers for Disease Control and Prevention"},"assemblyStats":{"contigL50":3,"contigN50":2151,"gcCount":"5666","gcPercent":43.0,"numberOfComponentSequences":8,"numberOfContigs":8,"numberOfScaffolds":8,"scaffoldL50":3,"scaffoldN50":2151,"totalNumberOfChromosomes":8,"totalSequenceLength":"13133","totalUngappedLength":"13133"},"currentAccession":"GCA_038761545.1","organism":{"organismName":"Influenza A virus (A/Maryland/53/2014(H3N2))","taxId":1731375},"sourceDatabase":"SOURCE_DATABASE_GENBANK"}
{"accession":"GCA_038762005.1","annotationInfo":{"name":"Annotation submitted by WHO Collaborating Center for Surveillance, Epidemiology and Control of Influenza, Influenza Division, Centers for Disease Control and Prevention","provider":"WHO Collaborating Center for Surveillance, Epidemiology and Control of Influenza, Influenza Division, Centers for Disease Control and Prevention","releaseDate":"2017-08-24","stats":{"geneCounts":{"proteinCoding":12,"total":12}}},"assemblyInfo":{"assemblyLevel":"Complete Genome","assemblyName":"ASM3876200v1","assemblyStatus":"current","assemblyType":"haploid","releaseDate":"2015-10-06","submitter":"WHO Collaborating Center for Surveillance, Epidemiology and Control of Influenza, Influenza Division, Centers for Disease Control and Prevention"},"assemblyStats":{"contigL50":3,"contigN50":2151,"gcCount":"5656","gcPercent":43.0,"numberOfComponentSequences":8,"numberOfContigs":8,"numberOfScaffolds":8,"scaffoldL50":3,"scaffoldN50":2151,"totalNumberOfChromosomes":8,"totalSequenceLength":"13133","totalUngappedLength":"13133"},"currentAccession":"GCA_038762005.1","organism":{"organismName":"Influenza A virus (A/Maryland/45/2014(H3N2))","taxId":1731373},"sourceDatabase":"SOURCE_DATABASE_GENBANK"}
{"accession":"GCA_038762085.1","annotationInfo":{"name":"Annotation submitted by Contact:Kosuke Soda Tottori University, Avian Zoonosis Research Center,Faculty of Agriculture; 4-101 Koyama-cho Minami, Tottori, Tottori 680-8553, Japan","provider":"Contact:Kosuke Soda Tottori University, Avian Zoonosis Research Center,Faculty of Agriculture; 4-101 Koyama-cho Minami, Tottori, Tottori 680-8553, Japan","releaseDate":"2016-10-06","stats":{"geneCounts":{"proteinCoding":8,"total":8}}},"assemblyInfo":{"assemblyLevel":"Complete Genome","assemblyName":"ASM3876208v1","assemblyStatus":"current","assemblyType":"haploid","releaseDate":"2016-10-07","submitter":"Contact:Kosuke Soda Tottori University, Avian Zoonosis Research Center,Faculty of Agriculture; 4-101 Koyama-cho Minami, Tottori, Tottori 680-8553, Japan"},"assemblyStats":{"contigL50":3,"contigN50":2200,"gcCount":"5840","gcPercent":43.5,"numberOfComponentSequences":8,"numberOfContigs":8,"numberOfScaffolds":8,"scaffoldL50":3,"scaffoldN50":2200,"totalNumberOfChromosomes":8,"totalSequenceLength":"13360","totalUngappedLength":"13360"},"currentAccession":"GCA_038762085.1","organism":{"organismName":"Influenza A virus (A/mandarin duck/Gifu/2112D001/2014(H5N8))","taxId":1615968},"sourceDatabase":"SOURCE_DATABASE_GENBANK"}
{"accession":"GCA_038762395.1","annotationInfo":{"name":"Annotation submitted by WHO Collaborating Centre for Influenza, Peter Doherty Institute for Infection and Immunity","provider":"WHO Collaborating Centre for Influenza, Peter Doherty Institute for Infection and Immunity","releaseDate":"2021-08-30","stats":{"geneCounts":{"proteinCoding":12,"total":12}}},"assemblyInfo":{"assemblyLevel":"Complete Genome","assemblyName":"ASM3876239v1","assemblyStatus":"current","assemblyType":"haploid","releaseDate":"2016-12-19","sequencingTech":"Sanger dideoxy sequencing","submitter":"WHO Collaborating Centre for Influenza, Peter Doherty Institute for Infection and Immunity"},"assemblyStats":{"contigL50":3,"contigN50":2151,"gcCount":"5956","gcPercent":45.0,"numberOfComponentSequences":8,"numberOfContigs":8,"numberOfScaffolds":8,"scaffoldL50":3,"scaffoldN50":2151,"totalNumberOfChromosomes":8,"totalSequenceLength":"13274","totalUngappedLength":"13274"},"currentAccession":"GCA_038762395.1","organism":{"organismName":"Influenza A virus (A/Mallard/Sweden/816/2014(H1N1))","taxId":1928429},"sourceDatabase":"SOURCE_DATABASE_GENBANK"}
{"accession":"GCA_038762855.1","annotationInfo":{"name":"Annotation submitted by WHO Collaborating Center for Surveillance, Epidemiology and Control of Influenza, Influenza Division, Centers for Disease Control and Prevention","provider":"WHO Collaborating Center for Surveillance, Epidemiology and Control of Influenza, Influenza Division, Centers for Disease Control and Prevention","releaseDate":"2017-08-24","stats":{"geneCounts":{"proteinCoding":12,"total":12}}},"assemblyInfo":{"assemblyLevel":"Complete Genome","assemblyName":"ASM3876285v1","assemblyStatus":"current","assemblyType":"haploid","releaseDate":"2015-10-06","submitter":"WHO Collaborating Center for Surveillance, Epidemiology and Control of Influenza, Influenza Division, Centers for Disease Control and Prevention"},"assemblyStats":{"contigL50":3,"contigN50":2151,"gcCount":"5666","gcPercent":43.0,"numberOfComponentSequences":8,"numberOfContigs":8,"numberOfScaffolds":8,"scaffoldL50":3,"scaffoldN50":2151,"totalNumberOfChromosomes":8,"totalSequenceLength":"13133","totalUngappedLength":"13133"},"currentAccession":"GCA_038762855.1","organism":{"organismName":"Influenza A virus (A/Maryland/50/2014(H3N2))","taxId":1731374},"sourceDatabase":"SOURCE_DATABASE_GENBANK"}
{"accession":"GCA_038763345.1","annotationInfo":{"name":"Annotation submitted by Diagnostic Virology Laboratory, National Veterinary Services Laboratories (NVSL), USDA APHIS VS","provider":"Diagnostic Virology Laboratory, National Veterinary Services Laboratories (NVSL), USDA APHIS VS","releaseDate":"2015-12-22","stats":{"geneCounts":{"proteinCoding":12,"total":12}}},"assemblyInfo":{"assemblyLevel":"Complete Genome","assemblyMethod":"SeqMan NGen v. v4","assemblyName":"ASM3876334v1","assemblyStatus":"current","assemblyType":"haploid","releaseDate":"2015-12-17","sequencingTech":"Illumina; IonTorrent","submitter":"Diagnostic Virology Laboratory, National Veterinary Services Laboratories (NVSL), USDA APHIS VS"},"assemblyStats":{"contigL50":3,"contigN50":2182,"gcCount":"5845","gcPercent":44.0,"numberOfComponentSequences":8,"numberOfContigs":8,"numberOfScaffolds":8,"scaffoldL50":3,"scaffoldN50":2182,"totalNumberOfChromosomes":8,"totalSequenceLength":"13290","totalUngappedLength":"13290"},"currentAccession":"GCA_038763345.1","organism":{"organismName":"Influenza A virus (A/mallard/Washington/195810/2014(H5N2))","taxId":1763725},"sourceDatabase":"SOURCE_DATABASE_GENBANK"}
{"accession":"GCA_038767075.1","annotationInfo":{"name":"Annotation submitted by Diagnostic Virology Laboratory, National Veterinary Services Laboratories (NVSL), USDA APHIS VS","provider":"Diagnostic Virology Laboratory, National Veterinary Services Laboratories (NVSL), USDA APHIS VS","releaseDate":"2015-12-22","stats":{"geneCounts":{"proteinCoding":12,"total":12}}},"assemblyInfo":{"assemblyLevel":"Complete Genome","assemblyMethod":"SeqMan NGen v. v4","assemblyName":"ASM3876707v1","assemblyStatus":"current","assemblyType":"haploid","releaseDate":"2015-12-17","sequencingTech":"Illumina; IonTorrent","submitter":"Diagnostic Virology Laboratory, National Veterinary Services Laboratories (NVSL), USDA APHIS VS"},"assemblyStats":{"contigL50":3,"contigN50":2182,"gcCount":"5845","gcPercent":44.0,"numberOfComponentSequences":8,"numberOfContigs":8,"numberOfScaffolds":8,"scaffoldL50":3,"scaffoldN50":2182,"totalNumberOfChromosomes":8,"totalSequenceLength":"13290","totalUngappedLength":"13290"},"currentAccession":"GCA_038767075.1","organism":{"organismName":"Influenza A virus (A/mallard/Washington/196262/2015(H5N2))","taxId":1763726},"sourceDatabase":"SOURCE_DATABASE_GENBANK"}
{"accession":"GCA_038768985.1","annotationInfo":{"name":"Annotation submitted by Diagnostic Virology Laboratory, National Veterinary Services Laboratories (NVSL), USDA APHIS VS","provider":"Diagnostic Virology Laboratory, National Veterinary Services Laboratories (NVSL), USDA APHIS VS","releaseDate":"2015-12-22","stats":{"geneCounts":{"proteinCoding":12,"total":12}}},"assemblyInfo":{"assemblyLevel":"Complete Genome","assemblyMethod":"SeqMan NGen v. v4","assemblyName":"ASM3876898v1","assemblyStatus":"current","assemblyType":"haploid","releaseDate":"2015-12-17","sequencingTech":"Illumina; IonTorrent","submitter":"Diagnostic Virology Laboratory, National Veterinary Services Laboratories (NVSL), USDA APHIS VS"},"assemblyStats":{"contigL50":3,"contigN50":2151,"gcCount":"5791","gcPercent":44.0,"numberOfComponentSequences":8,"numberOfContigs":8,"numberOfScaffolds":8,"scaffoldL50":3,"scaffoldN50":2151,"totalNumberOfChromosomes":8,"totalSequenceLength":"13136","totalUngappedLength":"13136"},"currentAccession":"GCA_038768985.1","organism":{"organismName":"Influenza A virus (A/mallard/Washington/196865/2015(H5N2))","taxId":1763727},"sourceDatabase":"SOURCE_DATABASE_GENBANK"}
{"accession":"GCA_038769805.1","annotationInfo":{"name":"Annotation submitted by WHO Collaborating Center for Surveillance, Epidemiology and Control of Influenza, Influenza Division, Centers for Disease Control and Prevention","provider":"WHO Collaborating Center for Surveillance, Epidemiology and Control of Influenza, Influenza Division, Centers for Disease Control and Prevention","releaseDate":"2017-08-24","stats":{"geneCounts":{"proteinCoding":12,"total":12}}},"assemblyInfo":{"assemblyLevel":"Complete Genome","assemblyName":"ASM3876980v1","assemblyStatus":"current","assemblyType":"haploid","releaseDate":"2015-10-06","submitter":"WHO Collaborating Center for Surveillance, Epidemiology and Control of Influenza, Influenza Division, Centers for Disease Control and Prevention"},"assemblyStats":{"contigL50":3,"contigN50":2151,"gcCount":"5659","gcPercent":43.0,"numberOfComponentSequences":8,"numberOfContigs":8,"numberOfScaffolds":8,"scaffoldL50":3,"scaffoldN50":2151,"totalNumberOfChromosomes":8,"totalSequenceLength":"13133","totalUngappedLength":"13133"},"currentAccession":"GCA_038769805.1","organism":{"organismName":"Influenza A virus (A/Massachusetts/02/2015(H3N2))","taxId":1731376},"sourceDatabase":"SOURCE_DATABASE_GENBANK"}
{"accession":"GCA_038769825.1","annotationInfo":{"name":"Annotation submitted by WHO Collaborating Center for Surveillance, Epidemiology and Control of Influenza, Influenza Division, Centers for Disease Control and Prevention","provider":"WHO Collaborating Center for Surveillance, Epidemiology and Control of Influenza, Influenza Division, Centers for Disease Control and Prevention","releaseDate":"2017-08-24","stats":{"geneCounts":{"proteinCoding":12,"total":12}}},"assemblyInfo":{"assemblyLevel":"Complete Genome","assemblyName":"ASM3876982v1","assemblyStatus":"current","assemblyType":"haploid","releaseDate":"2015-10-06","submitter":"WHO Collaborating Center for Surveillance, Epidemiology and Control of Influenza, Influenza Division, Centers for Disease Control and Prevention"},"assemblyStats":{"contigL50":3,"contigN50":2151,"gcCount":"5663","gcPercent":43.0,"numberOfComponentSequences":8,"numberOfContigs":8,"numberOfScaffolds":8,"scaffoldL50":3,"scaffoldN50":2151,"totalNumberOfChromosomes":8,"totalSequenceLength":"13133","totalUngappedLength":"13133"},"currentAccession":"GCA_038769825.1","organism":{"organismName":"Influenza A virus (A/Massachusetts/03/2015(H3N2))","taxId":1731377},"sourceDatabase":"SOURCE_DATABASE_GENBANK"}
{"accession":"GCA_038770405.1","annotationInfo":{"name":"Annotation submitted by WHO Collaborating Center for Surveillance, Epidemiology and Control of Influenza, Influenza Division, Centers for Disease Control and Prevention","provider":"WHO Collaborating Center for Surveillance, Epidemiology and Control of Influenza, Influenza Division, Centers for Disease Control and Prevention","releaseDate":"2017-08-24","stats":{"geneCounts":{"proteinCoding":12,"total":12}}},"assemblyInfo":{"assemblyLevel":"Complete Genome","assemblyName":"ASM3877040v1","assemblyStatus":"current","assemblyType":"haploid","releaseDate":"2015-10-06","submitter":"WHO Collaborating Center for Surveillance, Epidemiology and Control of Influenza, Influenza Division, Centers for Disease Control and Prevention"},"assemblyStats":{"contigL50":3,"contigN50":2151,"gcCount":"5657","gcPercent":43.0,"numberOfComponentSequences":8,"numberOfContigs":8,"numberOfScaffolds":8,"scaffoldL50":3,"scaffoldN50":2151,"totalNumberOfChromosomes":8,"totalSequenceLength":"13133","totalUngappedLength":"13133"},"currentAccession":"GCA_038770405.1","organism":{"organismName":"Influenza A virus (A/Maryland/01/2015(H3N2))","taxId":1731360},"sourceDatabase":"SOURCE_DATABASE_GENBANK"}
{"accession":"GCA_038770845.1","annotationInfo":{"name":"Annotation submitted by WHO Collaborating Center for Surveillance, Epidemiology and Control of Influenza, Influenza Division, Centers for Disease Control and Prevention","provider":"WHO Collaborating Center for Surveillance, Epidemiology and Control of Influenza, Influenza Division, Centers for Disease Control and Prevention","releaseDate":"2017-08-24","stats":{"geneCounts":{"proteinCoding":12,"total":12}}},"assemblyInfo":{"assemblyLevel":"Complete Genome","assemblyName":"ASM3877084v1","assemblyStatus":"current","assemblyType":"haploid","releaseDate":"2015-10-06","submitter":"WHO Collaborating Center for Surveillance, Epidemiology and Control of Influenza, Influenza Division, Centers for Disease Control and Prevention"},"assemblyStats":{"contigL50":3,"contigN50":2151,"gcCount":"5662","gcPercent":43.0,"numberOfComponentSequences":8,"numberOfContigs":8,"numberOfScaffolds":8,"scaffoldL50":3,"scaffoldN50":2151,"totalNumberOfChromosomes":8,"totalSequenceLength":"13133","totalUngappedLength":"13133"},"currentAccession":"GCA_038770845.1","organism":{"organismName":"Influenza A virus (A/Maryland/02/2015(H3N2))","taxId":1731361},"sourceDatabase":"SOURCE_DATABASE_GENBANK"}
{"accession":"GCA_038773715.1","annotationInfo":{"name":"Annotation submitted by WHO Collaborating Center for Surveillance, Epidemiology and Control of Influenza, Influenza Division, Centers for Disease Control and Prevention","provider":"WHO Collaborating Center for Surveillance, Epidemiology and Control of Influenza, Influenza Division, Centers for Disease Control and Prevention","releaseDate":"2017-08-24","stats":{"geneCounts":{"proteinCoding":12,"total":12}}},"assemblyInfo":{"assemblyLevel":"Complete Genome","assemblyName":"ASM3877371v1","assemblyStatus":"current","assemblyType":"haploid","releaseDate":"2015-10-06","submitter":"WHO Collaborating Center for Surveillance, Epidemiology and Control of Influenza, Influenza Division, Centers for Disease Control and Prevention"},"assemblyStats":{"contigL50":3,"contigN50":2151,"gcCount":"5651","gcPercent":43.0,"numberOfComponentSequences":8,"numberOfContigs":8,"numberOfScaffolds":8,"scaffoldL50":3,"scaffoldN50":2151,"totalNumberOfChromosomes":8,"totalSequenceLength":"13133","totalUngappedLength":"13133"},"currentAccession":"GCA_038773715.1","organism":{"organismName":"Influenza A virus (A/Maryland/03/2015(H3N2))","taxId":1731362},"sourceDatabase":"SOURCE_DATABASE_GENBANK"}
{"accession":"GCA_038774505.1","annotationInfo":{"name":"Annotation submitted by WHO Collaborating Center for Surveillance, Epidemiology and Control of Influenza, Influenza Division, Centers for Disease Control and Prevention","provider":"WHO Collaborating Center for Surveillance, Epidemiology and Control of Influenza, Influenza Division, Centers for Disease Control and Prevention","releaseDate":"2017-08-24","stats":{"geneCounts":{"proteinCoding":12,"total":12}}},"assemblyInfo":{"assemblyLevel":"Complete Genome","assemblyName":"ASM3877450v1","assemblyStatus":"current","assemblyType":"haploid","releaseDate":"2015-10-06","submitter":"WHO Collaborating Center for Surveillance, Epidemiology and Control of Influenza, Influenza Division, Centers for Disease Control and Prevention"},"assemblyStats":{"contigL50":3,"contigN50":2151,"gcCount":"5657","gcPercent":43.0,"numberOfComponentSequences":8,"numberOfContigs":8,"numberOfScaffolds":8,"scaffoldL50":3,"scaffoldN50":2151,"totalNumberOfChromosomes":8,"totalSequenceLength":"13133","totalUngappedLength":"13133"},"currentAccession":"GCA_038774505.1","organism":{"organismName":"Influenza A virus (A/Massachusetts/09/2015(H3N2))","taxId":1731378},"sourceDatabase":"SOURCE_DATABASE_GENBANK"}
{"accession":"GCA_038775715.1","annotationInfo":{"name":"Annotation submitted by WHO Collaborating Center for Surveillance, Epidemiology and Control of Influenza, Influenza Division, Centers for Disease Control and Prevention","provider":"WHO Collaborating Center for Surveillance, Epidemiology and Control of Influenza, Influenza Division, Centers for Disease Control and Prevention","releaseDate":"2017-08-24","stats":{"geneCounts":{"proteinCoding":12,"total":12}}},"assemblyInfo":{"assemblyLevel":"Complete Genome","assemblyName":"ASM3877571v1","assemblyStatus":"current","assemblyType":"haploid","releaseDate":"2015-10-06","submitter":"WHO Collaborating Center for Surveillance, Epidemiology and Control of Influenza, Influenza Division, Centers for Disease Control and Prevention"},"assemblyStats":{"contigL50":3,"contigN50":2151,"gcCount":"5650","gcPercent":43.0,"numberOfComponentSequences":8,"numberOfContigs":8,"numberOfScaffolds":8,"scaffoldL50":3,"scaffoldN50":2151,"totalNumberOfChromosomes":8,"totalSequenceLength":"13133","totalUngappedLength":"13133"},"currentAccession":"GCA_038775715.1","organism":{"organismName":"Influenza A virus (A/Maryland/12/2015(H3N2))","taxId":1731363},"sourceDatabase":"SOURCE_DATABASE_GENBANK"}
{"accession":"GCA_038775895.1","annotationInfo":{"name":"Annotation submitted by WHO Collaborating Center for Surveillance, Epidemiology and Control of Influenza, Influenza Division, Centers for Disease Control and Prevention","provider":"WHO Collaborating Center for Surveillance, Epidemiology and Control of Influenza, Influenza Division, Centers for Disease Control and Prevention","releaseDate":"2017-08-24","stats":{"geneCounts":{"proteinCoding":12,"total":12}}},"assemblyInfo":{"assemblyLevel":"Complete Genome","assemblyName":"ASM3877589v1","assemblyStatus":"current","assemblyType":"haploid","releaseDate":"2015-10-06","submitter":"WHO Collaborating Center for Surveillance, Epidemiology and Control of Influenza, Influenza Division, Centers for Disease Control and Prevention"},"assemblyStats":{"contigL50":3,"contigN50":2151,"gcCount":"5660","gcPercent":43.0,"numberOfComponentSequences":8,"numberOfContigs":8,"numberOfScaffolds":8,"scaffoldL50":3,"scaffoldN50":2151,"totalNumberOfChromosomes":8,"totalSequenceLength":"13133","totalUngappedLength":"13133"},"currentAccession":"GCA_038775895.1","organism":{"organismName":"Influenza A virus (A/Maryland/13/2015(H3N2))","taxId":1731364},"sourceDatabase":"SOURCE_DATABASE_GENBANK"}
{"accession":"GCA_038788935.1","annotationInfo":{"name":"Annotation submitted by WHO Collaborating Center for Surveillance, Epidemiology and Control of Influenza, Influenza Division, Centers for Disease Control and Prevention","provider":"WHO Collaborating Center for Surveillance, Epidemiology and Control of Influenza, Influenza Division, Centers for Disease Control and Prevention","releaseDate":"2017-08-24","stats":{"geneCounts":{"other":1,"proteinCoding":11,"total":12}}},"assemblyInfo":{"assemblyLevel":"Complete Genome","assemblyName":"ASM3878893v1","assemblyStatus":"current","assemblyType":"haploid","releaseDate":"2016-01-21","submitter":"WHO Collaborating Center for Surveillance, Epidemiology and Control of Influenza, Influenza Division, Centers for Disease Control and Prevention"},"assemblyStats":{"contigL50":3,"contigN50":2151,"gcCount":"5711","gcPercent":43.5,"numberOfComponentSequences":8,"numberOfContigs":8,"numberOfScaffolds":8,"scaffoldL50":3,"scaffoldN50":2151,"totalNumberOfChromosomes":8,"totalSequenceLength":"13158","totalUngappedLength":"13158"},"currentAccession":"GCA_038788935.1","organism":{"organismName":"Influenza A virus (A/Maryland/16/2015(H1N1))","taxId":1777790},"sourceDatabase":"SOURCE_DATABASE_GENBANK"}
{"accession":"GCA_038788955.1","annotationInfo":{"name":"Annotation submitted by WHO Collaborating Center for Surveillance, Epidemiology and Control of Influenza, Influenza Division, Centers for Disease Control and Prevention","provider":"WHO Collaborating Center for Surveillance, Epidemiology and Control of Influenza, Influenza Division, Centers for Disease Control and Prevention","releaseDate":"2017-08-24","stats":{"geneCounts":{"other":1,"proteinCoding":11,"total":12}}},"assemblyInfo":{"assemblyLevel":"Complete Genome","assemblyName":"ASM3878895v1","assemblyStatus":"current","assemblyType":"haploid","releaseDate":"2016-05-16","submitter":"WHO Collaborating Center for Surveillance, Epidemiology and Control of Influenza, Influenza Division, Centers for Disease Control and Prevention"},"assemblyStats":{"contigL50":3,"contigN50":2208,"gcCount":"5789","gcPercent":43.0,"numberOfComponentSequences":8,"numberOfContigs":8,"numberOfScaffolds":8,"scaffoldL50":3,"scaffoldN50":2208,"totalNumberOfChromosomes":8,"totalSequenceLength":"13432","totalUngappedLength":"13432"},"currentAccession":"GCA_038788955.1","organism":{"organismName":"Influenza A virus (A/Maryland/16/2015(H1N1))","taxId":1777790},"sourceDatabase":"SOURCE_DATABASE_GENBANK"}
{"accession":"GCA_038795265.1","annotationInfo":{"name":"Annotation submitted by WHO Collaborating Center for Surveillance, Epidemiology and Control of Influenza, Influenza Division, Centers for Disease Control and Prevention","provider":"WHO Collaborating Center for Surveillance, Epidemiology and Control of Influenza, Influenza Division, Centers for Disease Control and Prevention","releaseDate":"2017-08-24","stats":{"geneCounts":{"proteinCoding":12,"total":12}}},"assemblyInfo":{"assemblyLevel":"Complete Genome","assemblyName":"ASM3879526v1","assemblyStatus":"current","assemblyType":"haploid","releaseDate":"2016-02-01","submitter":"WHO Collaborating Center for Surveillance, Epidemiology and Control of Influenza, Influenza Division, Centers for Disease Control and Prevention"},"assemblyStats":{"contigL50":3,"contigN50":2208,"gcCount":"5733","gcPercent":42.5,"numberOfComponentSequences":8,"numberOfContigs":8,"numberOfScaffolds":8,"scaffoldL50":3,"scaffoldN50":2208,"totalNumberOfChromosomes":8,"totalSequenceLength":"13426","totalUngappedLength":"13426"},"currentAccession":"GCA_038795265.1","organism":{"organismName":"Influenza A virus (A/Maryland/17/2015(H3N2))","taxId":1788705},"sourceDatabase":"SOURCE_DATABASE_GENBANK"}
{"accession":"GCA_038797605.1","annotationInfo":{"name":"Annotation submitted by WHO Collaborating Center for Surveillance, Epidemiology and Control of Influenza, Influenza Division, Centers for Disease Control and Prevention","provider":"WHO Collaborating Center for Surveillance, Epidemiology and Control of Influenza, Influenza Division, Centers for Disease Control and Prevention","releaseDate":"2017-08-24","stats":{"geneCounts":{"proteinCoding":12,"total":12}}},"assemblyInfo":{"assemblyLevel":"Complete Genome","assemblyName":"ASM3879760v1","assemblyStatus":"current","assemblyType":"haploid","releaseDate":"2016-02-01","submitter":"WHO Collaborating Center for Surveillance, Epidemiology and Control of Influenza, Influenza Division, Centers for Disease Control and Prevention"},"assemblyStats":{"contigL50":3,"contigN50":2151,"gcCount":"5652","gcPercent":43.0,"numberOfComponentSequences":8,"numberOfContigs":8,"numberOfScaffolds":8,"scaffoldL50":3,"scaffoldN50":2151,"totalNumberOfChromosomes":8,"totalSequenceLength":"13133","totalUngappedLength":"13133"},"currentAccession":"GCA_038797605.1","organism":{"organismName":"Influenza A virus (A/Maryland/18/2015(H3N2))","taxId":1788706},"sourceDatabase":"SOURCE_DATABASE_GENBANK"}
{"accession":"GCA_038797965.1","annotationInfo":{"name":"Annotation submitted by WHO Collaborating Center for Surveillance, Epidemiology and Control of Influenza, Influenza Division, Centers for Disease Control and Prevention","provider":"WHO Collaborating Center for Surveillance, Epidemiology and Control of Influenza, Influenza Division, Centers for Disease Control and Prevention","releaseDate":"2017-08-24","stats":{"geneCounts":{"proteinCoding":12,"total":12}}},"assemblyInfo":{"assemblyLevel":"Complete Genome","assemblyName":"ASM3879796v1","assemblyStatus":"current","assemblyType":"haploid","releaseDate":"2016-02-01","submitter":"WHO Collaborating Center for Surveillance, Epidemiology and Control of Influenza, Influenza Division, Centers for Disease Control and Prevention"},"assemblyStats":{"contigL50":3,"contigN50":2151,"gcCount":"5656","gcPercent":43.0,"numberOfComponentSequences":8,"numberOfContigs":8,"numberOfScaffolds":8,"scaffoldL50":3,"scaffoldN50":2151,"totalNumberOfChromosomes":8,"totalSequenceLength":"13133","totalUngappedLength":"13133"},"currentAccession":"GCA_038797965.1","organism":{"organismName":"Influenza A virus (A/Maryland/19/2015(H3N2))","taxId":1788707},"sourceDatabase":"SOURCE_DATABASE_GENBANK"}
{"accession":"GCA_038801375.1","annotationInfo":{"name":"Annotation submitted by WHO Collaborating Center for Surveillance, Epidemiology and Control of Influenza, Influenza Division, Centers for Disease Control and Prevention","provider":"WHO Collaborating Center for Surveillance, Epidemiology and Control of Influenza, Influenza Division, Centers for Disease Control and Prevention","releaseDate":"2017-08-24","stats":{"geneCounts":{"other":1,"proteinCoding":11,"total":12}}},"assemblyInfo":{"assemblyLevel":"Complete Genome","assemblyName":"ASM3880137v1","assemblyStatus":"current","assemblyType":"haploid","releaseDate":"2016-02-01","submitter":"WHO Collaborating Center for Surveillance, Epidemiology and Control of Influenza, Influenza Division, Centers for Disease Control and Prevention"},"assemblyStats":{"contigL50":3,"contigN50":2208,"gcCount":"5794","gcPercent":43.0,"numberOfComponentSequences":8,"numberOfContigs":8,"numberOfScaffolds":8,"scaffoldL50":3,"scaffoldN50":2208,"totalNumberOfChromosomes":8,"totalSequenceLength":"13432","totalUngappedLength":"13432"},"currentAccession":"GCA_038801375.1","organism":{"organismName":"Influenza A virus (A/Maryland/20/2015(H1N1))","taxId":1788708},"sourceDatabase":"SOURCE_DATABASE_GENBANK"}
{"accession":"GCA_038803835.1","annotationInfo":{"name":"Annotation submitted by Diagnostic Virology Laboratory, National Veterinary Services Laboratories (NVSL), USDA APHIS VS","provider":"Diagnostic Virology Laboratory, National Veterinary Services Laboratories (NVSL), USDA APHIS VS","releaseDate":"2017-02-26","stats":{"geneCounts":{"proteinCoding":12,"total":12}}},"assemblyInfo":{"assemblyLevel":"Complete Genome","assemblyMethod":"SeqMan NGen v. v4","assemblyName":"ASM3880383v1","assemblyStatus":"current","assemblyType":"haploid","releaseDate":"2017-02-21","sequencingTech":"Illumina; IonTorrent","submitter":"Diagnostic Virology Laboratory, National Veterinary Services Laboratories (NVSL), USDA APHIS VS"},"assemblyStats":{"contigL50":3,"contigN50":2189,"gcCount":"6004","gcPercent":45.0,"numberOfComponentSequences":8,"numberOfContigs":8,"numberOfScaffolds":8,"scaffoldL50":3,"scaffoldN50":2189,"totalNumberOfChromosomes":8,"totalSequenceLength":"13377","totalUngappedLength":"13377"},"currentAccession":"GCA_038803835.1","organism":{"organismName":"Influenza A virus (A/mallard/Utah/AH0020690/2015(H7N3))","taxId":1961043},"sourceDatabase":"SOURCE_DATABASE_GENBANK"}
{"accession":"GCA_038804805.1","annotationInfo":{"name":"Annotation submitted by Diagnostic Virology Laboratory, National Veterinary Services Laboratories (NVSL), USDA APHIS VS","provider":"Diagnostic Virology Laboratory, National Veterinary Services Laboratories (NVSL), USDA APHIS VS","releaseDate":"2017-02-26","stats":{"geneCounts":{"proteinCoding":12,"total":12}}},"assemblyInfo":{"assemblyLevel":"Complete Genome","assemblyMethod":"SeqMan NGen v. v4","assemblyName":"ASM3880480v1","assemblyStatus":"current","assemblyType":"haploid","releaseDate":"2017-02-21","sequencingTech":"Illumina; IonTorrent","submitter":"Diagnostic Virology Laboratory, National Veterinary Services Laboratories (NVSL), USDA APHIS VS"},"assemblyStats":{"contigL50":3,"contigN50":2189,"gcCount":"5945","gcPercent":44.5,"numberOfComponentSequences":8,"numberOfContigs":8,"numberOfScaffolds":8,"scaffoldL50":3,"scaffoldN50":2189,"totalNumberOfChromosomes":8,"totalSequenceLength":"13388","totalUngappedLength":"13388"},"currentAccession":"GCA_038804805.1","organism":{"organismName":"Influenza A virus (A/mallard/Utah/AH0020535/2015(H7N2))","taxId":1961042},"sourceDatabase":"SOURCE_DATABASE_GENBANK"}
{"accession":"GCA_038804865.1","annotationInfo":{"name":"Annotation submitted by WHO Collaborating Center for Surveillance, Epidemiology and Control of Influenza, Influenza Division, Centers for Disease Control and Prevention","provider":"WHO Collaborating Center for Surveillance, Epidemiology and Control of Influenza, Influenza Division, Centers for Disease Control and Prevention","releaseDate":"2017-08-24","stats":{"geneCounts":{"other":1,"proteinCoding":11,"total":12}}},"assemblyInfo":{"assemblyLevel":"Complete Genome","assemblyName":"ASM3880486v1","assemblyStatus":"current","assemblyType":"haploid","releaseDate":"2016-05-16","submitter":"WHO Collaborating Center for Surveillance, Epidemiology and Control of Influenza, Influenza Division, Centers for Disease Control and Prevention"},"assemblyStats":{"contigL50":3,"contigN50":2208,"gcCount":"5791","gcPercent":43.0,"numberOfComponentSequences":8,"numberOfContigs":8,"numberOfScaffolds":8,"scaffoldL50":3,"scaffoldN50":2208,"totalNumberOfChromosomes":8,"totalSequenceLength":"13432","totalUngappedLength":"13432"},"currentAccession":"GCA_038804865.1","organism":{"organismName":"Influenza A virus (A/Maryland/23/2015(H1N1))","taxId":1823920},"sourceDatabase":"SOURCE_DATABASE_GENBANK"}
{"accession":"GCA_038805035.1","annotationInfo":{"name":"Annotation submitted by Diagnostic Virology Laboratory, National Veterinary Services Laboratories (NVSL), USDA APHIS VS","provider":"Diagnostic Virology Laboratory, National Veterinary Services Laboratories (NVSL), USDA APHIS VS","releaseDate":"2017-02-26","stats":{"geneCounts":{"proteinCoding":12,"total":12}}},"assemblyInfo":{"assemblyLevel":"Complete Genome","assemblyMethod":"SeqMan NGen v. v4","assemblyName":"ASM3880503v1","assemblyStatus":"current","assemblyType":"haploid","releaseDate":"2017-02-21","sequencingTech":"Illumina; IonTorrent","submitter":"Diagnostic Virology Laboratory, National Veterinary Services Laboratories (NVSL), USDA APHIS VS"},"assemblyStats":{"contigL50":3,"contigN50":2151,"gcCount":"5954","gcPercent":44.5,"numberOfComponentSequences":8,"numberOfContigs":8,"numberOfScaffolds":8,"scaffoldL50":3,"scaffoldN50":2151,"totalNumberOfChromosomes":8,"totalSequenceLength":"13352","totalUngappedLength":"13352"},"currentAccession":"GCA_038805035.1","organism":{"organismName":"Influenza A virus (A/mallard/Utah/AH0020452/2015(H7N4))","taxId":1961041},"sourceDatabase":"SOURCE_DATABASE_GENBANK"}
{"accession":"GCA_038805095.1","annotationInfo":{"name":"Annotation submitted by WHO Collaborating Center for Surveillance, Epidemiology and Control of Influenza, Influenza Division, Centers for Disease Control and Prevention","provider":"WHO Collaborating Center for Surveillance, Epidemiology and Control of Influenza, Influenza Division, Centers for Disease Control and Prevention","releaseDate":"2017-08-24","stats":{"geneCounts":{"other":1,"proteinCoding":11,"total":12}}},"assemblyInfo":{"assemblyLevel":"Complete Genome","assemblyName":"ASM3880509v1","assemblyStatus":"current","assemblyType":"haploid","releaseDate":"2016-05-16","submitter":"WHO Collaborating Center for Surveillance, Epidemiology and Control of Influenza, Influenza Division, Centers for Disease Control and Prevention"},"assemblyStats":{"contigL50":3,"contigN50":2208,"gcCount":"5766","gcPercent":43.0,"numberOfComponentSequences":8,"numberOfContigs":8,"numberOfScaffolds":8,"scaffoldL50":3,"scaffoldN50":2208,"totalNumberOfChromosomes":8,"totalSequenceLength":"13432","totalUngappedLength":"13432"},"currentAccession":"GCA_038805095.1","organism":{"organismName":"Influenza A virus (A/Maryland/21/2015(H1N1))","taxId":1823918},"sourceDatabase":"SOURCE_DATABASE_GENBANK"}
{"accession":"GCA_038805735.1","annotationInfo":{"name":"Annotation submitted by WHO Collaborating Center for Surveillance, Epidemiology and Control of Influenza, Influenza Division, Centers for Disease Control and Prevention","provider":"WHO Collaborating Center for Surveillance, Epidemiology and Control of Influenza, Influenza Division, Centers for Disease Control and Prevention","releaseDate":"2017-08-24","stats":{"geneCounts":{"other":1,"proteinCoding":11,"total":12}}},"assemblyInfo":{"assemblyLevel":"Complete Genome","assemblyName":"ASM3880573v1","assemblyStatus":"current","assemblyType":"haploid","releaseDate":"2016-05-16","submitter":"WHO Collaborating Center for Surveillance, Epidemiology and Control of Influenza, Influenza Division, Centers for Disease Control and Prevention"},"assemblyStats":{"contigL50":3,"contigN50":2208,"gcCount":"5761","gcPercent":43.0,"numberOfComponentSequences":8,"numberOfContigs":8,"numberOfScaffolds":8,"scaffoldL50":3,"scaffoldN50":2208,"totalNumberOfChromosomes":8,"totalSequenceLength":"13432","totalUngappedLength":"13432"},"currentAccession":"GCA_038805735.1","organism":{"organismName":"Influenza A virus (A/Maryland/22/2015(H1N1))","taxId":1823919},"sourceDatabase":"SOURCE_DATABASE_GENBANK"}
{"accession":"GCA_038805805.1","annotationInfo":{"name":"Annotation submitted by WHO Collaborating Center for Surveillance, Epidemiology and Control of Influenza, Influenza Division, Centers for Disease Control and Prevention","provider":"WHO Collaborating Center for Surveillance, Epidemiology and Control of Influenza, Influenza Division, Centers for Disease Control and Prevention","releaseDate":"2017-08-24","stats":{"geneCounts":{"other":1,"proteinCoding":11,"total":12}}},"assemblyInfo":{"assemblyLevel":"Complete Genome","assemblyName":"ASM3880580v1","assemblyStatus":"current","assemblyType":"haploid","releaseDate":"2016-05-16","submitter":"WHO Collaborating Center for Surveillance, Epidemiology and Control of Influenza, Influenza Division, Centers for Disease Control and Prevention"},"assemblyStats":{"contigL50":3,"contigN50":2208,"gcCount":"5769","gcPercent":43.0,"numberOfComponentSequences":8,"numberOfContigs":8,"numberOfScaffolds":8,"scaffoldL50":3,"scaffoldN50":2208,"totalNumberOfChromosomes":8,"totalSequenceLength":"13432","totalUngappedLength":"13432"},"currentAccession":"GCA_038805805.1","organism":{"organismName":"Influenza A virus (A/Maryland/24/2015(H1N1))","taxId":1823921},"sourceDatabase":"SOURCE_DATABASE_GENBANK"}
{"accession":"GCA_038806435.1","annotationInfo":{"name":"Annotation submitted by College of Vet. Med., Nanjing Agricultural University","provider":"College of Vet. Med., Nanjing Agricultural University","releaseDate":"2021-08-30","stats":{"geneCounts":{"proteinCoding":11,"total":11}}},"assemblyInfo":{"assemblyLevel":"Complete Genome","assemblyName":"ASM3880643v1","assemblyStatus":"current","assemblyType":"haploid","releaseDate":"2016-05-20","sequencingTech":"Sanger dideoxy sequencing","submitter":"College of Vet. Med., Nanjing Agricultural University"},"assemblyStats":{"contigL50":3,"contigN50":2233,"gcCount":"6008","gcPercent":44.5,"numberOfComponentSequences":8,"numberOfContigs":8,"numberOfScaffolds":8,"scaffoldL50":3,"scaffoldN50":2233,"totalNumberOfChromosomes":8,"totalSequenceLength":"13553","totalUngappedLength":"13553"},"currentAccession":"GCA_038806435.1","organism":{"organismName":"Influenza A virus (A/mallard/Xuyi/14/2015(H3N8))","taxId":1842960},"sourceDatabase":"SOURCE_DATABASE_GENBANK"}
{"accession":"GCA_038809925.1","annotationInfo":{"name":"Annotation submitted by Diagnostic Virology Laboratory, National Veterinary Services Laboratories (NVSL), USDA APHIS VS","provider":"Diagnostic Virology Laboratory, National Veterinary Services Laboratories (NVSL), USDA APHIS VS","releaseDate":"2017-02-26","stats":{"geneCounts":{"proteinCoding":12,"total":12}}},"assemblyInfo":{"assemblyLevel":"Complete Genome","assemblyMethod":"SeqMan NGen v. v4","assemblyName":"ASM3880992v1","assemblyStatus":"current","assemblyType":"haploid","releaseDate":"2017-02-21","sequencingTech":"Illumina; IonTorrent","submitter":"Diagnostic Virology Laboratory, National Veterinary Services Laboratories (NVSL), USDA APHIS VS"},"assemblyStats":{"contigL50":3,"contigN50":2201,"gcCount":"5994","gcPercent":45.0,"numberOfComponentSequences":8,"numberOfContigs":8,"numberOfScaffolds":8,"scaffoldL50":3,"scaffoldN50":2201,"totalNumberOfChromosomes":8,"totalSequenceLength":"13359","totalUngappedLength":"13359"},"currentAccession":"GCA_038809925.1","organism":{"organismName":"Influenza A virus (A/mallard/West Virginia/AH0077733/2016(H7N7))","taxId":1961053},"sourceDatabase":"SOURCE_DATABASE_GENBANK"}
{"accession":"GCA_038810395.1","annotationInfo":{"name":"Annotation submitted by WHO Collaborating Center for Surveillance, Epidemiology and Control of Influenza, Influenza Division, Centers for Disease Control and Prevention","provider":"WHO Collaborating Center for Surveillance, Epidemiology and Control of Influenza, Influenza Division, Centers for Disease Control and Prevention","releaseDate":"2017-08-24","stats":{"geneCounts":{"other":1,"proteinCoding":11,"total":12}}},"assemblyInfo":{"assemblyLevel":"Complete Genome","assemblyName":"ASM3881039v1","assemblyStatus":"current","assemblyType":"haploid","releaseDate":"2016-05-16","submitter":"WHO Collaborating Center for Surveillance, Epidemiology and Control of Influenza, Influenza Division, Centers for Disease Control and Prevention"},"assemblyStats":{"contigL50":3,"contigN50":2208,"gcCount":"5788","gcPercent":43.0,"numberOfComponentSequences":8,"numberOfContigs":8,"numberOfScaffolds":8,"scaffoldL50":3,"scaffoldN50":2208,"totalNumberOfChromosomes":8,"totalSequenceLength":"13431","totalUngappedLength":"13431"},"currentAccession":"GCA_038810395.1","organism":{"organismName":"Influenza A virus (A/Massachusetts/01/2016(H1N1))","taxId":1823922},"sourceDatabase":"SOURCE_DATABASE_GENBANK"}
{"accession":"GCA_038811115.1","annotationInfo":{"name":"Annotation submitted by WHO Collaborating Center for Surveillance, Epidemiology and Control of Influenza, Influenza Division, Centers for Disease Control and Prevention","provider":"WHO Collaborating Center for Surveillance, Epidemiology and Control of Influenza, Influenza Division, Centers for Disease Control and Prevention","releaseDate":"2017-08-24","stats":{"geneCounts":{"other":1,"proteinCoding":11,"total":12}}},"assemblyInfo":{"assemblyLevel":"Complete Genome","assemblyName":"ASM3881111v1","assemblyStatus":"current","assemblyType":"haploid","releaseDate":"2016-06-20","submitter":"WHO Collaborating Center for Surveillance, Epidemiology and Control of Influenza, Influenza Division, Centers for Disease Control and Prevention"},"assemblyStats":{"contigL50":3,"contigN50":2208,"gcCount":"5769","gcPercent":43.0,"numberOfComponentSequences":8,"numberOfContigs":8,"numberOfScaffolds":8,"scaffoldL50":3,"scaffoldN50":2208,"totalNumberOfChromosomes":8,"totalSequenceLength":"13432","totalUngappedLength":"13432"},"currentAccession":"GCA_038811115.1","organism":{"organismName":"Influenza A virus (A/Maryland/01/2016(H1N1))","taxId":1865210},"sourceDatabase":"SOURCE_DATABASE_GENBANK"}
{"accession":"GCA_038811415.1","annotationInfo":{"name":"Annotation submitted by WHO Collaborating Center for Surveillance, Epidemiology and Control of Influenza, Influenza Division, Centers for Disease Control and Prevention","provider":"WHO Collaborating Center for Surveillance, Epidemiology and Control of Influenza, Influenza Division, Centers for Disease Control and Prevention","releaseDate":"2017-08-24","stats":{"geneCounts":{"other":1,"proteinCoding":11,"total":12}}},"assemblyInfo":{"assemblyLevel":"Complete Genome","assemblyName":"ASM3881141v1","assemblyStatus":"current","assemblyType":"haploid","releaseDate":"2016-06-20","submitter":"WHO Collaborating Center for Surveillance, Epidemiology and Control of Influenza, Influenza Division, Centers for Disease Control and Prevention"},"assemblyStats":{"contigL50":3,"contigN50":2208,"gcCount":"5769","gcPercent":43.0,"numberOfComponentSequences":8,"numberOfContigs":8,"numberOfScaffolds":8,"scaffoldL50":3,"scaffoldN50":2208,"totalNumberOfChromosomes":8,"totalSequenceLength":"13432","totalUngappedLength":"13432"},"currentAccession":"GCA_038811415.1","organism":{"organismName":"Influenza A virus (A/Maryland/02/2016(H1N1))","taxId":1865211},"sourceDatabase":"SOURCE_DATABASE_GENBANK"}
{"accession":"GCA_038812095.1","annotationInfo":{"name":"Annotation submitted by WHO Collaborating Center for Surveillance, Epidemiology and Control of Influenza, Influenza Division, Centers for Disease Control and Prevention","provider":"WHO Collaborating Center for Surveillance, Epidemiology and Control of Influenza, Influenza Division, Centers for Disease Control and Prevention","releaseDate":"2017-08-24","stats":{"geneCounts":{"other":1,"proteinCoding":11,"total":12}}},"assemblyInfo":{"assemblyLevel":"Complete Genome","assemblyName":"ASM3881209v1","assemblyStatus":"current","assemblyType":"haploid","releaseDate":"2016-06-20","submitter":"WHO Collaborating Center for Surveillance, Epidemiology and Control of Influenza, Influenza Division, Centers for Disease Control and Prevention"},"assemblyStats":{"contigL50":3,"contigN50":2208,"gcCount":"5762","gcPercent":43.0,"numberOfComponentSequences":8,"numberOfContigs":8,"numberOfScaffolds":8,"scaffoldL50":3,"scaffoldN50":2208,"totalNumberOfChromosomes":8,"totalSequenceLength":"13432","totalUngappedLength":"13432"},"currentAccession":"GCA_038812095.1","organism":{"organismName":"Influenza A virus (A/Massachusetts/03/2016(H1N1))","taxId":1865222},"sourceDatabase":"SOURCE_DATABASE_GENBANK"}
{"accession":"GCA_038812855.1","annotationInfo":{"name":"Annotation submitted by WHO Collaborating Center for Surveillance, Epidemiology and Control of Influenza, Influenza Division, Centers for Disease Control and Prevention","provider":"WHO Collaborating Center for Surveillance, Epidemiology and Control of Influenza, Influenza Division, Centers for Disease Control and Prevention","releaseDate":"2017-08-24","stats":{"geneCounts":{"other":1,"proteinCoding":11,"total":12}}},"assemblyInfo":{"assemblyLevel":"Complete Genome","assemblyName":"ASM3881285v1","assemblyStatus":"current","assemblyType":"haploid","releaseDate":"2016-06-20","submitter":"WHO Collaborating Center for Surveillance, Epidemiology and Control of Influenza, Influenza Division, Centers for Disease Control and Prevention"},"assemblyStats":{"contigL50":3,"contigN50":2208,"gcCount":"5762","gcPercent":43.0,"numberOfComponentSequences":8,"numberOfContigs":8,"numberOfScaffolds":8,"scaffoldL50":3,"scaffoldN50":2208,"totalNumberOfChromosomes":8,"totalSequenceLength":"13432","totalUngappedLength":"13432"},"currentAccession":"GCA_038812855.1","organism":{"organismName":"Influenza A virus (A/Maryland/03/2016(H1N1))","taxId":1865212},"sourceDatabase":"SOURCE_DATABASE_GENBANK"}
{"accession":"GCA_038813385.1","annotationInfo":{"name":"Annotation submitted by WHO Collaborating Center for Surveillance, Epidemiology and Control of Influenza, Influenza Division, Centers for Disease Control and Prevention","provider":"WHO Collaborating Center for Surveillance, Epidemiology and Control of Influenza, Influenza Division, Centers for Disease Control and Prevention","releaseDate":"2017-08-24","stats":{"geneCounts":{"other":1,"proteinCoding":11,"total":12}}},"assemblyInfo":{"assemblyLevel":"Complete Genome","assemblyName":"ASM3881338v1","assemblyStatus":"current","assemblyType":"haploid","releaseDate":"2016-06-20","submitter":"WHO Collaborating Center for Surveillance, Epidemiology and Control of Influenza, Influenza Division, Centers for Disease Control and Prevention"},"assemblyStats":{"contigL50":3,"contigN50":2208,"gcCount":"5763","gcPercent":43.0,"numberOfComponentSequences":8,"numberOfContigs":8,"numberOfScaffolds":8,"scaffoldL50":3,"scaffoldN50":2208,"totalNumberOfChromosomes":8,"totalSequenceLength":"13432","totalUngappedLength":"13432"},"currentAccession":"GCA_038813385.1","organism":{"organismName":"Influenza A virus (A/Massachusetts/02/2016(H1N1))","taxId":1865221},"sourceDatabase":"SOURCE_DATABASE_GENBANK"}
{"accession":"GCA_038813465.1","annotationInfo":{"name":"Annotation submitted by Diagnostic Virology Laboratory, National Veterinary Services Laboratories (NVSL), USDA APHIS VS","provider":"Diagnostic Virology Laboratory, National Veterinary Services Laboratories (NVSL), USDA APHIS VS","releaseDate":"2017-02-26","stats":{"geneCounts":{"proteinCoding":12,"total":12}}},"assemblyInfo":{"assemblyLevel":"Complete Genome","assemblyMethod":"SeqMan NGen v. v4","assemblyName":"ASM3881346v1","assemblyStatus":"current","assemblyType":"haploid","releaseDate":"2017-02-21","sequencingTech":"Illumina; IonTorrent","submitter":"Diagnostic Virology Laboratory, National Veterinary Services Laboratories (NVSL), USDA APHIS VS"},"assemblyStats":{"contigL50":3,"contigN50":2188,"gcCount":"5975","gcPercent":44.5,"numberOfComponentSequences":8,"numberOfContigs":8,"numberOfScaffolds":8,"scaffoldL50":3,"scaffoldN50":2188,"totalNumberOfChromosomes":8,"totalSequenceLength":"13353","totalUngappedLength":"13353"},"currentAccession":"GCA_038813465.1","organism":{"organismName":"Influenza A virus (A/mallard/Tennessee/AH0039713/2016(H7N1))","taxId":1961039},"sourceDatabase":"SOURCE_DATABASE_GENBANK"}
{"accession":"GCA_038814005.1","annotationInfo":{"name":"Annotation submitted by Diagnostic Virology Laboratory, National Veterinary Services Laboratories (NVSL), USDA APHIS VS","provider":"Diagnostic Virology Laboratory, National Veterinary Services Laboratories (NVSL), USDA APHIS VS","releaseDate":"2017-02-26","stats":{"geneCounts":{"proteinCoding":12,"total":12}}},"assemblyInfo":{"assemblyLevel":"Complete Genome","assemblyMethod":"SeqMan NGen v. v4","assemblyName":"ASM3881400v1","assemblyStatus":"current","assemblyType":"haploid","releaseDate":"2017-02-21","sequencingTech":"Illumina; IonTorrent","submitter":"Diagnostic Virology Laboratory, National Veterinary Services Laboratories (NVSL), USDA APHIS VS"},"assemblyStats":{"contigL50":3,"contigN50":2208,"gcCount":"5986","gcPercent":44.5,"numberOfComponentSequences":8,"numberOfContigs":8,"numberOfScaffolds":8,"scaffoldL50":3,"scaffoldN50":2208,"totalNumberOfChromosomes":8,"totalSequenceLength":"13407","totalUngappedLength":"13407"},"currentAccession":"GCA_038814005.1","organism":{"organismName":"Influenza A virus (A/mallard/Utah/AH0066981/2016(H7N3))","taxId":1961044},"sourceDatabase":"SOURCE_DATABASE_GENBANK"}
{"accession":"GCA_038814625.1","annotationInfo":{"name":"Annotation submitted by WHO Collaborating Center for Surveillance, Epidemiology and Control of Influenza, Influenza Division, Centers for Disease Control and Prevention","provider":"WHO Collaborating Center for Surveillance, Epidemiology and Control of Influenza, Influenza Division, Centers for Disease Control and Prevention","releaseDate":"2017-08-24","stats":{"geneCounts":{"other":1,"proteinCoding":11,"total":12}}},"assemblyInfo":{"assemblyLevel":"Complete Genome","assemblyName":"ASM3881462v1","assemblyStatus":"current","assemblyType":"haploid","releaseDate":"2016-06-20","submitter":"WHO Collaborating Center for Surveillance, Epidemiology and Control of Influenza, Influenza Division, Centers for Disease Control and Prevention"},"assemblyStats":{"contigL50":3,"contigN50":2208,"gcCount":"5771","gcPercent":43.0,"numberOfComponentSequences":8,"numberOfContigs":8,"numberOfScaffolds":8,"scaffoldL50":3,"scaffoldN50":2208,"totalNumberOfChromosomes":8,"totalSequenceLength":"13432","totalUngappedLength":"13432"},"currentAccession":"GCA_038814625.1","organism":{"organismName":"Influenza A virus (A/Maryland/04/2016(H1N1))","taxId":1865213},"sourceDatabase":"SOURCE_DATABASE_GENBANK"}
{"accession":"GCA_038815665.1","annotationInfo":{"name":"Annotation submitted by Diagnostic Virology Laboratory, National Veterinary Services Laboratories (NVSL), USDA APHIS VS","provider":"Diagnostic Virology Laboratory, National Veterinary Services Laboratories (NVSL), USDA APHIS VS","releaseDate":"2017-02-26","stats":{"geneCounts":{"proteinCoding":12,"total":12}}},"assemblyInfo":{"assemblyLevel":"Complete Genome","assemblyMethod":"SeqMan NGen v. v4","assemblyName":"ASM3881566v1","assemblyStatus":"current","assemblyType":"haploid","releaseDate":"2017-02-21","sequencingTech":"Illumina; IonTorrent","submitter":"Diagnostic Virology Laboratory, National Veterinary Services Laboratories (NVSL), USDA APHIS VS"},"assemblyStats":{"contigL50":3,"contigN50":2208,"gcCount":"5968","gcPercent":44.5,"numberOfComponentSequences":8,"numberOfContigs":8,"numberOfScaffolds":8,"scaffoldL50":3,"scaffoldN50":2208,"totalNumberOfChromosomes":8,"totalSequenceLength":"13374","totalUngappedLength":"13374"},"currentAccession":"GCA_038815665.1","organism":{"organismName":"Influenza A virus (A/mallard/Utah/AH0075852/2016(H7N3))","taxId":1961046},"sourceDatabase":"SOURCE_DATABASE_GENBANK"}
{"accession":"GCA_038815685.1","annotationInfo":{"name":"Annotation submitted by Diagnostic Virology Laboratory, National Veterinary Services Laboratories (NVSL), USDA APHIS VS","provider":"Diagnostic Virology Laboratory, National Veterinary Services Laboratories (NVSL), USDA APHIS VS","releaseDate":"2017-02-26","stats":{"geneCounts":{"proteinCoding":12,"total":12}}},"assemblyInfo":{"assemblyLevel":"Complete Genome","assemblyMethod":"SeqMan NGen v. v4","assemblyName":"ASM3881568v1","assemblyStatus":"current","assemblyType":"haploid","releaseDate":"2017-02-21","sequencingTech":"Illumina; IonTorrent","submitter":"Diagnostic Virology Laboratory, National Veterinary Services Laboratories (NVSL), USDA APHIS VS"},"assemblyStats":{"contigL50":3,"contigN50":2208,"gcCount":"5976","gcPercent":44.5,"numberOfComponentSequences":8,"numberOfContigs":8,"numberOfScaffolds":8,"scaffoldL50":3,"scaffoldN50":2208,"totalNumberOfChromosomes":8,"totalSequenceLength":"13388","totalUngappedLength":"13388"},"currentAccession":"GCA_038815685.1","organism":{"organismName":"Influenza A virus (A/mallard/Utah/AH0075860/2016(H7N3))","taxId":1961048},"sourceDatabase":"SOURCE_DATABASE_GENBANK"}
{"accession":"GCA_038815705.1","annotationInfo":{"name":"Annotation submitted by Diagnostic Virology Laboratory, National Veterinary Services Laboratories (NVSL), USDA APHIS VS","provider":"Diagnostic Virology Laboratory, National Veterinary Services Laboratories (NVSL), USDA APHIS VS","releaseDate":"2017-02-26","stats":{"geneCounts":{"proteinCoding":12,"total":12}}},"assemblyInfo":{"assemblyLevel":"Complete Genome","assemblyMethod":"SeqMan NGen v. v4","assemblyName":"ASM3881570v1","assemblyStatus":"current","assemblyType":"haploid","releaseDate":"2017-02-21","sequencingTech":"Illumina; IonTorrent","submitter":"Diagnostic Virology Laboratory, National Veterinary Services Laboratories (NVSL), USDA APHIS VS"},"assemblyStats":{"contigL50":3,"contigN50":2196,"gcCount":"5981","gcPercent":44.5,"numberOfComponentSequences":8,"numberOfContigs":8,"numberOfScaffolds":8,"scaffoldL50":3,"scaffoldN50":2196,"totalNumberOfChromosomes":8,"totalSequenceLength":"13400","totalUngappedLength":"13400"},"currentAccession":"GCA_038815705.1","organism":{"organismName":"Influenza A virus (A/mallard/Utah/AH0075906/2016(H7N3))","taxId":1961050},"sourceDatabase":"SOURCE_DATABASE_GENBANK"}
{"accession":"GCA_038815725.1","annotationInfo":{"name":"Annotation submitted by Diagnostic Virology Laboratory, National Veterinary Services Laboratories (NVSL), USDA APHIS VS","provider":"Diagnostic Virology Laboratory, National Veterinary Services Laboratories (NVSL), USDA APHIS VS","releaseDate":"2017-02-26","stats":{"geneCounts":{"proteinCoding":12,"total":12}}},"assemblyInfo":{"assemblyLevel":"Complete Genome","assemblyMethod":"SeqMan NGen v. v4","assemblyName":"ASM3881572v1","assemblyStatus":"current","assemblyType":"haploid","releaseDate":"2017-02-21","sequencingTech":"Illumina; IonTorrent","submitter":"Diagnostic Virology Laboratory, National Veterinary Services Laboratories (NVSL), USDA APHIS VS"},"assemblyStats":{"contigL50":3,"contigN50":2208,"gcCount":"5977","gcPercent":44.5,"numberOfComponentSequences":8,"numberOfContigs":8,"numberOfScaffolds":8,"scaffoldL50":3,"scaffoldN50":2208,"totalNumberOfChromosomes":8,"totalSequenceLength":"13388","totalUngappedLength":"13388"},"currentAccession":"GCA_038815725.1","organism":{"organismName":"Influenza A virus (A/mallard/Utah/AH0076030/2016(H7N3))","taxId":1961052},"sourceDatabase":"SOURCE_DATABASE_GENBANK"}
{"accession":"GCA_038816145.1","annotationInfo":{"name":"Annotation submitted by WHO Collaborating Center for Surveillance, Epidemiology and Control of Influenza, Influenza Division, Centers for Disease Control and Prevention","provider":"WHO Collaborating Center for Surveillance, Epidemiology and Control of Influenza, Influenza Division, Centers for Disease Control and Prevention","releaseDate":"2017-08-24","stats":{"geneCounts":{"proteinCoding":12,"total":12}}},"assemblyInfo":{"assemblyLevel":"Complete Genome","assemblyName":"ASM3881614v1","assemblyStatus":"current","assemblyType":"haploid","releaseDate":"2016-06-20","submitter":"WHO Collaborating Center for Surveillance, Epidemiology and Control of Influenza, Influenza Division, Centers for Disease Control and Prevention"},"assemblyStats":{"contigL50":3,"contigN50":2208,"gcCount":"5744","gcPercent":43.0,"numberOfComponentSequences":8,"numberOfContigs":8,"numberOfScaffolds":8,"scaffoldL50":3,"scaffoldN50":2208,"totalNumberOfChromosomes":8,"totalSequenceLength":"13427","totalUngappedLength":"13427"},"currentAccession":"GCA_038816145.1","organism":{"organismName":"Influenza A virus (A/Maryland/05/2016(H3N2))","taxId":1865941},"sourceDatabase":"SOURCE_DATABASE_GENBANK"}
{"accession":"GCA_038817225.1","annotationInfo":{"name":"Annotation submitted by Diagnostic Virology Laboratory, National Veterinary Services Laboratories (NVSL), USDA APHIS VS","provider":"Diagnostic Virology Laboratory, National Veterinary Services Laboratories (NVSL), USDA APHIS VS","releaseDate":"2017-02-26","stats":{"geneCounts":{"proteinCoding":12,"total":12}}},"assemblyInfo":{"assemblyLevel":"Complete Genome","assemblyMethod":"SeqMan NGen v. v4","assemblyName":"ASM3881722v1","assemblyStatus":"current","assemblyType":"haploid","releaseDate":"2017-02-21","sequencingTech":"Illumina; IonTorrent","submitter":"Diagnostic Virology Laboratory, National Veterinary Services Laboratories (NVSL), USDA APHIS VS"},"assemblyStats":{"contigL50":3,"contigN50":2196,"gcCount":"5962","gcPercent":44.5,"numberOfComponentSequences":8,"numberOfContigs":8,"numberOfScaffolds":8,"scaffoldL50":3,"scaffoldN50":2196,"totalNumberOfChromosomes":8,"totalSequenceLength":"13359","totalUngappedLength":"13359"},"currentAccession":"GCA_038817225.1","organism":{"organismName":"Influenza A virus (A/mallard/Utah/AH0075849/2016(H7N3))","taxId":1961045},"sourceDatabase":"SOURCE_DATABASE_GENBANK"}
{"accession":"GCA_038817265.1","annotationInfo":{"name":"Annotation submitted by Diagnostic Virology Laboratory, National Veterinary Services Laboratories (NVSL), USDA APHIS VS","provider":"Diagnostic Virology Laboratory, National Veterinary Services Laboratories (NVSL), USDA APHIS VS","releaseDate":"2017-02-26","stats":{"geneCounts":{"proteinCoding":12,"total":12}}},"assemblyInfo":{"assemblyLevel":"Complete Genome","assemblyMethod":"SeqMan NGen v. v4","assemblyName":"ASM3881726v1","assemblyStatus":"current","assemblyType":"haploid","releaseDate":"2017-02-21","sequencingTech":"Illumina; IonTorrent","submitter":"Diagnostic Virology Laboratory, National Veterinary Services Laboratories (NVSL), USDA APHIS VS"},"assemblyStats":{"contigL50":3,"contigN50":2208,"gcCount":"5962","gcPercent":44.5,"numberOfComponentSequences":8,"numberOfContigs":8,"numberOfScaffolds":8,"scaffoldL50":3,"scaffoldN50":2208,"totalNumberOfChromosomes":8,"totalSequenceLength":"13363","totalUngappedLength":"13363"},"currentAccession":"GCA_038817265.1","organism":{"organismName":"Influenza A virus (A/mallard/Utah/AH0075857/2016(H7N3))","taxId":1961047},"sourceDatabase":"SOURCE_DATABASE_GENBANK"}
{"accession":"GCA_038817305.1","annotationInfo":{"name":"Annotation submitted by Diagnostic Virology Laboratory, National Veterinary Services Laboratories (NVSL), USDA APHIS VS","provider":"Diagnostic Virology Laboratory, National Veterinary Services Laboratories (NVSL), USDA APHIS VS","releaseDate":"2017-02-26","stats":{"geneCounts":{"proteinCoding":12,"total":12}}},"assemblyInfo":{"assemblyLevel":"Complete Genome","assemblyMethod":"SeqMan NGen v. v4","assemblyName":"ASM3881730v1","assemblyStatus":"current","assemblyType":"haploid","releaseDate":"2017-02-21","sequencingTech":"Illumina; IonTorrent","submitter":"Diagnostic Virology Laboratory, National Veterinary Services Laboratories (NVSL), USDA APHIS VS"},"assemblyStats":{"contigL50":3,"contigN50":2208,"gcCount":"5990","gcPercent":44.5,"numberOfComponentSequences":8,"numberOfContigs":8,"numberOfScaffolds":8,"scaffoldL50":3,"scaffoldN50":2208,"totalNumberOfChromosomes":8,"totalSequenceLength":"13388","totalUngappedLength":"13388"},"currentAccession":"GCA_038817305.1","organism":{"organismName":"Influenza A virus (A/mallard/Utah/AH0075862/2016(H7N3))","taxId":1961049},"sourceDatabase":"SOURCE_DATABASE_GENBANK"}
{"accession":"GCA_038817345.1","annotationInfo":{"name":"Annotation submitted by Diagnostic Virology Laboratory, National Veterinary Services Laboratories (NVSL), USDA APHIS VS","provider":"Diagnostic Virology Laboratory, National Veterinary Services Laboratories (NVSL), USDA APHIS VS","releaseDate":"2017-02-26","stats":{"geneCounts":{"proteinCoding":12,"total":12}}},"assemblyInfo":{"assemblyLevel":"Complete Genome","assemblyMethod":"SeqMan NGen v. v4","assemblyName":"ASM3881734v1","assemblyStatus":"current","assemblyType":"haploid","releaseDate":"2017-02-21","sequencingTech":"Illumina; IonTorrent","submitter":"Diagnostic Virology Laboratory, National Veterinary Services Laboratories (NVSL), USDA APHIS VS"},"assemblyStats":{"contigL50":3,"contigN50":2208,"gcCount":"5967","gcPercent":44.5,"numberOfComponentSequences":8,"numberOfContigs":8,"numberOfScaffolds":8,"scaffoldL50":3,"scaffoldN50":2208,"totalNumberOfChromosomes":8,"totalSequenceLength":"13363","totalUngappedLength":"13363"},"currentAccession":"GCA_038817345.1","organism":{"organismName":"Influenza A virus (A/mallard/Utah/AH0075937/2016(H7N3))","taxId":1961051},"sourceDatabase":"SOURCE_DATABASE_GENBANK"}
{"accession":"GCA_038817555.1","annotationInfo":{"name":"Annotation submitted by WHO Collaborating Center for Surveillance, Epidemiology and Control of Influenza, Influenza Division, Centers for Disease Control and Prevention","provider":"WHO Collaborating Center for Surveillance, Epidemiology and Control of Influenza, Influenza Division, Centers for Disease Control and Prevention","releaseDate":"2017-08-24","stats":{"geneCounts":{"other":1,"proteinCoding":11,"total":12}}},"assemblyInfo":{"assemblyLevel":"Complete Genome","assemblyName":"ASM3881755v1","assemblyStatus":"current","assemblyType":"haploid","releaseDate":"2016-06-20","submitter":"WHO Collaborating Center for Surveillance, Epidemiology and Control of Influenza, Influenza Division, Centers for Disease Control and Prevention"},"assemblyStats":{"contigL50":3,"contigN50":2208,"gcCount":"5771","gcPercent":43.0,"numberOfComponentSequences":8,"numberOfContigs":8,"numberOfScaffolds":8,"scaffoldL50":3,"scaffoldN50":2208,"totalNumberOfChromosomes":8,"totalSequenceLength":"13432","totalUngappedLength":"13432"},"currentAccession":"GCA_038817555.1","organism":{"organismName":"Influenza A virus (A/Massachusetts/04/2016(H1N1))","taxId":1865223},"sourceDatabase":"SOURCE_DATABASE_GENBANK"}
{"accession":"GCA_038817805.1","annotationInfo":{"name":"Annotation submitted by WHO Collaborating Center for Surveillance, Epidemiology and Control of Influenza, Influenza Division, Centers for Disease Control and Prevention","provider":"WHO Collaborating Center for Surveillance, Epidemiology and Control of Influenza, Influenza Division, Centers for Disease Control and Prevention","releaseDate":"2017-08-24","stats":{"geneCounts":{"other":1,"proteinCoding":11,"total":12}}},"assemblyInfo":{"assemblyLevel":"Complete Genome","assemblyName":"ASM3881780v1","assemblyStatus":"current","assemblyType":"haploid","releaseDate":"2016-06-20","submitter":"WHO Collaborating Center for Surveillance, Epidemiology and Control of Influenza, Influenza Division, Centers for Disease Control and Prevention"},"assemblyStats":{"contigL50":3,"contigN50":2208,"gcCount":"5754","gcPercent":43.0,"numberOfComponentSequences":8,"numberOfContigs":8,"numberOfScaffolds":8,"scaffoldL50":3,"scaffoldN50":2208,"totalNumberOfChromosomes":8,"totalSequenceLength":"13426","totalUngappedLength":"13426"},"currentAccession":"GCA_038817805.1","organism":{"organismName":"Influenza A virus (A/Maryland/07/2016(H1N1))","taxId":1865215},"sourceDatabase":"SOURCE_DATABASE_GENBANK"}
{"accession":"GCA_038818305.1","annotationInfo":{"name":"Annotation submitted by Diagnostic Virology Laboratory, National Veterinary Services Laboratories (NVSL), USDA APHIS VS","provider":"Diagnostic Virology Laboratory, National Veterinary Services Laboratories (NVSL), USDA APHIS VS","releaseDate":"2017-02-26","stats":{"geneCounts":{"proteinCoding":12,"total":12}}},"assemblyInfo":{"assemblyLevel":"Complete Genome","assemblyMethod":"SeqMan NGen v. v4","assemblyName":"ASM3881830v1","assemblyStatus":"current","assemblyType":"haploid","releaseDate":"2017-02-21","sequencingTech":"Illumina; IonTorrent","submitter":"Diagnostic Virology Laboratory, National Veterinary Services Laboratories (NVSL), USDA APHIS VS"},"assemblyStats":{"contigL50":3,"contigN50":2208,"gcCount":"5981","gcPercent":44.5,"numberOfComponentSequences":8,"numberOfContigs":8,"numberOfScaffolds":8,"scaffoldL50":3,"scaffoldN50":2208,"totalNumberOfChromosomes":8,"totalSequenceLength":"13408","totalUngappedLength":"13408"},"currentAccession":"GCA_038818305.1","organism":{"organismName":"Influenza A virus (A/mallard/Utah/AH0013275/2016(H7N3))","taxId":1961040},"sourceDatabase":"SOURCE_DATABASE_GENBANK"}
{"accession":"GCA_038819415.1","annotationInfo":{"name":"Annotation submitted by WHO Collaborating Center for Surveillance, Epidemiology and Control of Influenza, Influenza Division, Centers for Disease Control and Prevention","provider":"WHO Collaborating Center for Surveillance, Epidemiology and Control of Influenza, Influenza Division, Centers for Disease Control and Prevention","releaseDate":"2021-08-30","stats":{"geneCounts":{"other":1,"proteinCoding":11,"total":12}}},"assemblyInfo":{"assemblyLevel":"Complete Genome","assemblyName":"ASM3881941v1","assemblyStatus":"current","assemblyType":"haploid","releaseDate":"2016-10-05","submitter":"WHO Collaborating Center for Surveillance, Epidemiology and Control of Influenza, Influenza Division, Centers for Disease Control and Prevention"},"assemblyStats":{"contigL50":3,"contigN50":2208,"gcCount":"5766","gcPercent":43.0,"numberOfComponentSequences":8,"numberOfContigs":8,"numberOfScaffolds":8,"scaffoldL50":3,"scaffoldN50":2208,"totalNumberOfChromosomes":8,"totalSequenceLength":"13432","totalUngappedLength":"13432"},"currentAccession":"GCA_038819415.1","organism":{"organismName":"Influenza A virus (A/Maryland/08/2016(H1N1))","taxId":1910002},"sourceDatabase":"SOURCE_DATABASE_GENBANK"}
{"accession":"GCA_038819765.1","annotationInfo":{"name":"Annotation submitted by WHO Collaborating Center for Surveillance, Epidemiology and Control of Influenza, Influenza Division, Centers for Disease Control and Prevention","provider":"WHO Collaborating Center for Surveillance, Epidemiology and Control of Influenza, Influenza Division, Centers for Disease Control and Prevention","releaseDate":"2017-08-24","stats":{"geneCounts":{"other":1,"proteinCoding":11,"total":12}}},"assemblyInfo":{"assemblyLevel":"Complete Genome","assemblyName":"ASM3881976v1","assemblyStatus":"current","assemblyType":"haploid","releaseDate":"2016-06-20","submitter":"WHO Collaborating Center for Surveillance, Epidemiology and Control of Influenza, Influenza Division, Centers for Disease Control and Prevention"},"assemblyStats":{"contigL50":3,"contigN50":2208,"gcCount":"5756","gcPercent":43.0,"numberOfComponentSequences":8,"numberOfContigs":8,"numberOfScaffolds":8,"scaffoldL50":3,"scaffoldN50":2208,"totalNumberOfChromosomes":8,"totalSequenceLength":"13433","totalUngappedLength":"13433"},"currentAccession":"GCA_038819765.1","organism":{"organismName":"Influenza A virus (A/Maryland/07/2016(H1N1))","taxId":1865215},"sourceDatabase":"SOURCE_DATABASE_GENBANK"}
{"accession":"GCA_038821455.1","annotationInfo":{"name":"Annotation submitted by WHO Collaborating Center for Surveillance, Epidemiology and Control of Influenza, Influenza Division, Centers for Disease Control and Prevention","provider":"WHO Collaborating Center for Surveillance, Epidemiology and Control of Influenza, Influenza Division, Centers for Disease Control and Prevention","releaseDate":"2017-08-24","stats":{"geneCounts":{"other":1,"proteinCoding":11,"total":12}}},"assemblyInfo":{"assemblyLevel":"Complete Genome","assemblyName":"ASM3882145v1","assemblyStatus":"current","assemblyType":"haploid","releaseDate":"2016-06-20","submitter":"WHO Collaborating Center for Surveillance, Epidemiology and Control of Influenza, Influenza Division, Centers for Disease Control and Prevention"},"assemblyStats":{"contigL50":3,"contigN50":2208,"gcCount":"5764","gcPercent":43.0,"numberOfComponentSequences":8,"numberOfContigs":8,"numberOfScaffolds":8,"scaffoldL50":3,"scaffoldN50":2208,"totalNumberOfChromosomes":8,"totalSequenceLength":"13432","totalUngappedLength":"13432"},"currentAccession":"GCA_038821455.1","organism":{"organismName":"Influenza A virus (A/Maryland/09/2016(H1N1))","taxId":1865216},"sourceDatabase":"SOURCE_DATABASE_GENBANK"}
{"accession":"GCA_038822055.1","annotationInfo":{"name":"Annotation submitted by WHO Collaborating Center for Surveillance, Epidemiology and Control of Influenza, Influenza Division, Centers for Disease Control and Prevention","provider":"WHO Collaborating Center for Surveillance, Epidemiology and Control of Influenza, Influenza Division, Centers for Disease Control and Prevention","releaseDate":"2017-08-24","stats":{"geneCounts":{"other":1,"proteinCoding":11,"total":12}}},"assemblyInfo":{"assemblyLevel":"Complete Genome","assemblyName":"ASM3882205v1","assemblyStatus":"current","assemblyType":"haploid","releaseDate":"2016-06-20","submitter":"WHO Collaborating Center for Surveillance, Epidemiology and Control of Influenza, Influenza Division, Centers for Disease Control and Prevention"},"assemblyStats":{"contigL50":3,"contigN50":2208,"gcCount":"5764","gcPercent":43.0,"numberOfComponentSequences":8,"numberOfContigs":8,"numberOfScaffolds":8,"scaffoldL50":3,"scaffoldN50":2208,"totalNumberOfChromosomes":8,"totalSequenceLength":"13432","totalUngappedLength":"13432"},"currentAccession":"GCA_038822055.1","organism":{"organismName":"Influenza A virus (A/Maryland/10/2016(H1N1))","taxId":1865217},"sourceDatabase":"SOURCE_DATABASE_GENBANK"}
{"accession":"GCA_038822185.1","annotationInfo":{"name":"Annotation submitted by WHO Collaborating Center for Surveillance, Epidemiology and Control of Influenza, Influenza Division, Centers for Disease Control and Prevention","provider":"WHO Collaborating Center for Surveillance, Epidemiology and Control of Influenza, Influenza Division, Centers for Disease Control and Prevention","releaseDate":"2017-08-24","stats":{"geneCounts":{"other":1,"proteinCoding":11,"total":12}}},"assemblyInfo":{"assemblyLevel":"Complete Genome","assemblyName":"ASM3882218v1","assemblyStatus":"current","assemblyType":"haploid","releaseDate":"2016-06-20","submitter":"WHO Collaborating Center for Surveillance, Epidemiology and Control of Influenza, Influenza Division, Centers for Disease Control and Prevention"},"assemblyStats":{"contigL50":3,"contigN50":2208,"gcCount":"5772","gcPercent":43.0,"numberOfComponentSequences":8,"numberOfContigs":8,"numberOfScaffolds":8,"scaffoldL50":3,"scaffoldN50":2208,"totalNumberOfChromosomes":8,"totalSequenceLength":"13432","totalUngappedLength":"13432"},"currentAccession":"GCA_038822185.1","organism":{"organismName":"Influenza A virus (A/Massachusetts/05/2016(H1N1))","taxId":1865224},"sourceDatabase":"SOURCE_DATABASE_GENBANK"}
{"accession":"GCA_038823715.1","annotationInfo":{"name":"Annotation submitted by WHO Collaborating Center for Surveillance, Epidemiology and Control of Influenza, Influenza Division, Centers for Disease Control and Prevention","provider":"WHO Collaborating Center for Surveillance, Epidemiology and Control of Influenza, Influenza Division, Centers for Disease Control and Prevention","releaseDate":"2017-08-24","stats":{"geneCounts":{"other":1,"proteinCoding":11,"total":12}}},"assemblyInfo":{"assemblyLevel":"Complete Genome","assemblyName":"ASM3882371v1","assemblyStatus":"current","assemblyType":"haploid","releaseDate":"2016-06-20","submitter":"WHO Collaborating Center for Surveillance, Epidemiology and Control of Influenza, Influenza Division, Centers for Disease Control and Prevention"},"assemblyStats":{"contigL50":3,"contigN50":2208,"gcCount":"5768","gcPercent":43.0,"numberOfComponentSequences":8,"numberOfContigs":8,"numberOfScaffolds":8,"scaffoldL50":3,"scaffoldN50":2208,"totalNumberOfChromosomes":8,"totalSequenceLength":"13432","totalUngappedLength":"13432"},"currentAccession":"GCA_038823715.1","organism":{"organismName":"Influenza A virus (A/Maryland/06/2016(H1N1))","taxId":1865214},"sourceDatabase":"SOURCE_DATABASE_GENBANK"}
{"accession":"GCA_038823855.1","annotationInfo":{"name":"Annotation submitted by WHO Collaborating Center for Surveillance, Epidemiology and Control of Influenza, Influenza Division, Centers for Disease Control and Prevention","provider":"WHO Collaborating Center for Surveillance, Epidemiology and Control of Influenza, Influenza Division, Centers for Disease Control and Prevention","releaseDate":"2017-08-24","stats":{"geneCounts":{"other":1,"proteinCoding":11,"total":12}}},"assemblyInfo":{"assemblyLevel":"Complete Genome","assemblyName":"ASM3882385v1","assemblyStatus":"current","assemblyType":"haploid","releaseDate":"2016-06-20","submitter":"WHO Collaborating Center for Surveillance, Epidemiology and Control of Influenza, Influenza Division, Centers for Disease Control and Prevention"},"assemblyStats":{"contigL50":3,"contigN50":2208,"gcCount":"5763","gcPercent":43.0,"numberOfComponentSequences":8,"numberOfContigs":8,"numberOfScaffolds":8,"scaffoldL50":3,"scaffoldN50":2208,"totalNumberOfChromosomes":8,"totalSequenceLength":"13433","totalUngappedLength":"13433"},"currentAccession":"GCA_038823855.1","organism":{"organismName":"Influenza A virus (A/Maryland/12/2016(H1N1))","taxId":1865218},"sourceDatabase":"SOURCE_DATABASE_GENBANK"}
{"accession":"GCA_038825745.1","annotationInfo":{"name":"Annotation submitted by WHO Collaborating Center for Surveillance, Epidemiology and Control of Influenza, Influenza Division, Centers for Disease Control and Prevention","provider":"WHO Collaborating Center for Surveillance, Epidemiology and Control of Influenza, Influenza Division, Centers for Disease Control and Prevention","releaseDate":"2017-08-24","stats":{"geneCounts":{"proteinCoding":12,"total":12}}},"assemblyInfo":{"assemblyLevel":"Complete Genome","assemblyName":"ASM3882574v1","assemblyStatus":"current","assemblyType":"haploid","releaseDate":"2016-06-20","submitter":"WHO Collaborating Center for Surveillance, Epidemiology and Control of Influenza, Influenza Division, Centers for Disease Control and Prevention"},"assemblyStats":{"contigL50":3,"contigN50":2209,"gcCount":"5755","gcPercent":43.0,"numberOfComponentSequences":8,"numberOfContigs":8,"numberOfScaffolds":8,"scaffoldL50":3,"scaffoldN50":2209,"totalNumberOfChromosomes":8,"totalSequenceLength":"13427","totalUngappedLength":"13427"},"currentAccession":"GCA_038825745.1","organism":{"organismName":"Influenza A virus (A/Maryland/11/2016(H3N2))","taxId":1865942},"sourceDatabase":"SOURCE_DATABASE_GENBANK"}
{"accession":"GCA_038828755.1","annotationInfo":{"name":"Annotation submitted by WHO Collaborating Center for Surveillance, Epidemiology and Control of Influenza, Influenza Division, Centers for Disease Control and Prevention","provider":"WHO Collaborating Center for Surveillance, Epidemiology and Control of Influenza, Influenza Division, Centers for Disease Control and Prevention","releaseDate":"2017-08-24","stats":{"geneCounts":{"other":1,"proteinCoding":11,"total":12}}},"assemblyInfo":{"assemblyLevel":"Complete Genome","assemblyName":"ASM3882875v1","assemblyStatus":"current","assemblyType":"haploid","releaseDate":"2016-06-20","submitter":"WHO Collaborating Center for Surveillance, Epidemiology and Control of Influenza, Influenza Division, Centers for Disease Control and Prevention"},"assemblyStats":{"contigL50":3,"contigN50":2208,"gcCount":"5767","gcPercent":43.0,"numberOfComponentSequences":8,"numberOfContigs":8,"numberOfScaffolds":8,"scaffoldL50":3,"scaffoldN50":2208,"totalNumberOfChromosomes":8,"totalSequenceLength":"13432","totalUngappedLength":"13432"},"currentAccession":"GCA_038828755.1","organism":{"organismName":"Influenza A virus (A/Maryland/13/2016(H1N1))","taxId":1865219},"sourceDatabase":"SOURCE_DATABASE_GENBANK"}
{"accession":"GCA_038832915.1","annotationInfo":{"name":"Annotation submitted by WHO Collaborating Center for Surveillance, Epidemiology and Control of Influenza, Influenza Division, Centers for Disease Control and Prevention","provider":"WHO Collaborating Center for Surveillance, Epidemiology and Control of Influenza, Influenza Division, Centers for Disease Control and Prevention","releaseDate":"2017-08-24","stats":{"geneCounts":{"other":1,"proteinCoding":11,"total":12}}},"assemblyInfo":{"assemblyLevel":"Complete Genome","assemblyName":"ASM3883291v1","assemblyStatus":"current","assemblyType":"haploid","releaseDate":"2016-06-20","submitter":"WHO Collaborating Center for Surveillance, Epidemiology and Control of Influenza, Influenza Division, Centers for Disease Control and Prevention"},"assemblyStats":{"contigL50":3,"contigN50":2208,"gcCount":"5770","gcPercent":43.0,"numberOfComponentSequences":8,"numberOfContigs":8,"numberOfScaffolds":8,"scaffoldL50":3,"scaffoldN50":2208,"totalNumberOfChromosomes":8,"totalSequenceLength":"13432","totalUngappedLength":"13432"},"currentAccession":"GCA_038832915.1","organism":{"organismName":"Influenza A virus (A/Maryland/14/2016(H1N1))","taxId":1865220},"sourceDatabase":"SOURCE_DATABASE_GENBANK"}
{"accession":"GCA_038833395.1","annotationInfo":{"name":"Annotation submitted by WHO Collaborating Center for Surveillance, Epidemiology and Control of Influenza, Influenza Division, Centers for Disease Control and Prevention","provider":"WHO Collaborating Center for Surveillance, Epidemiology and Control of Influenza, Influenza Division, Centers for Disease Control and Prevention","releaseDate":"2017-08-24","stats":{"geneCounts":{"proteinCoding":12,"total":12}}},"assemblyInfo":{"assemblyLevel":"Complete Genome","assemblyName":"ASM3883339v1","assemblyStatus":"current","assemblyType":"haploid","releaseDate":"2016-06-20","submitter":"WHO Collaborating Center for Surveillance, Epidemiology and Control of Influenza, Influenza Division, Centers for Disease Control and Prevention"},"assemblyStats":{"contigL50":3,"contigN50":2208,"gcCount":"5740","gcPercent":42.5,"numberOfComponentSequences":8,"numberOfContigs":8,"numberOfScaffolds":8,"scaffoldL50":3,"scaffoldN50":2208,"totalNumberOfChromosomes":8,"totalSequenceLength":"13427","totalUngappedLength":"13427"},"currentAccession":"GCA_038833395.1","organism":{"organismName":"Influenza A virus (A/Maryland/15/2016(H3N2))","taxId":1865943},"sourceDatabase":"SOURCE_DATABASE_GENBANK"}
{"accession":"GCA_038833435.1","annotationInfo":{"name":"Annotation submitted by WHO Collaborating Center for Surveillance, Epidemiology and Control of Influenza, Influenza Division, Centers for Disease Control and Prevention","provider":"WHO Collaborating Center for Surveillance, Epidemiology and Control of Influenza, Influenza Division, Centers for Disease Control and Prevention","releaseDate":"2017-08-24","stats":{"geneCounts":{"proteinCoding":12,"total":12}}},"assemblyInfo":{"assemblyLevel":"Complete Genome","assemblyName":"ASM3883343v1","assemblyStatus":"current","assemblyType":"haploid","releaseDate":"2016-10-05","submitter":"WHO Collaborating Center for Surveillance, Epidemiology and Control of Influenza, Influenza Division, Centers for Disease Control and Prevention"},"assemblyStats":{"contigL50":3,"contigN50":2208,"gcCount":"5740","gcPercent":42.5,"numberOfComponentSequences":8,"numberOfContigs":8,"numberOfScaffolds":8,"scaffoldL50":3,"scaffoldN50":2208,"totalNumberOfChromosomes":8,"totalSequenceLength":"13427","totalUngappedLength":"13427"},"currentAccession":"GCA_038833435.1","organism":{"organismName":"Influenza A virus (A/Maryland/15/2016(H3N2))","taxId":1865943},"sourceDatabase":"SOURCE_DATABASE_GENBANK"}
{"accession":"GCA_038835295.1","annotationInfo":{"name":"Annotation submitted by WHO Collaborating Center for Surveillance, Epidemiology and Control of Influenza, Influenza Division, Centers for Disease Control and Prevention","provider":"WHO Collaborating Center for Surveillance, Epidemiology and Control of Influenza, Influenza Division, Centers for Disease Control and Prevention","releaseDate":"2017-08-24","stats":{"geneCounts":{"other":1,"proteinCoding":11,"total":12}}},"assemblyInfo":{"assemblyLevel":"Complete Genome","assemblyName":"ASM3883529v1","assemblyStatus":"current","assemblyType":"haploid","releaseDate":"2016-10-05","submitter":"WHO Collaborating Center for Surveillance, Epidemiology and Control of Influenza, Influenza Division, Centers for Disease Control and Prevention"},"assemblyStats":{"contigL50":3,"contigN50":2208,"gcCount":"5767","gcPercent":43.0,"numberOfComponentSequences":8,"numberOfContigs":8,"numberOfScaffolds":8,"scaffoldL50":3,"scaffoldN50":2208,"totalNumberOfChromosomes":8,"totalSequenceLength":"13432","totalUngappedLength":"13432"},"currentAccession":"GCA_038835295.1","organism":{"organismName":"Influenza A virus (A/Maryland/18/2016(H1N1))","taxId":1910005},"sourceDatabase":"SOURCE_DATABASE_GENBANK"}
{"accession":"GCA_038835925.1","annotationInfo":{"name":"Annotation submitted by WHO Collaborating Center for Surveillance, Epidemiology and Control of Influenza, Influenza Division, Centers for Disease Control and Prevention","provider":"WHO Collaborating Center for Surveillance, Epidemiology and Control of Influenza, Influenza Division, Centers for Disease Control and Prevention","releaseDate":"2017-08-24","stats":{"geneCounts":{"other":1,"proteinCoding":11,"total":12}}},"assemblyInfo":{"assemblyLevel":"Complete Genome","assemblyName":"ASM3883592v1","assemblyStatus":"current","assemblyType":"haploid","releaseDate":"2016-10-05","submitter":"WHO Collaborating Center for Surveillance, Epidemiology and Control of Influenza, Influenza Division, Centers for Disease Control and Prevention"},"assemblyStats":{"contigL50":3,"contigN50":2208,"gcCount":"5771","gcPercent":43.0,"numberOfComponentSequences":8,"numberOfContigs":8,"numberOfScaffolds":8,"scaffoldL50":3,"scaffoldN50":2208,"totalNumberOfChromosomes":8,"totalSequenceLength":"13432","totalUngappedLength":"13432"},"currentAccession":"GCA_038835925.1","organism":{"organismName":"Influenza A virus (A/Maryland/19/2016(H1N1))","taxId":1910006},"sourceDatabase":"SOURCE_DATABASE_GENBANK"}
{"accession":"GCA_038840115.1","annotationInfo":{"name":"Annotation submitted by WHO Collaborating Center for Surveillance, Epidemiology and Control of Influenza, Influenza Division, Centers for Disease Control and Prevention","provider":"WHO Collaborating Center for Surveillance, Epidemiology and Control of Influenza, Influenza Division, Centers for Disease Control and Prevention","releaseDate":"2017-08-24","stats":{"geneCounts":{"other":1,"proteinCoding":11,"total":12}}},"assemblyInfo":{"assemblyLevel":"Complete Genome","assemblyName":"ASM3884011v1","assemblyStatus":"current","assemblyType":"haploid","releaseDate":"2016-06-20","submitter":"WHO Collaborating Center for Surveillance, Epidemiology and Control of Influenza, Influenza Division, Centers for Disease Control and Prevention"},"assemblyStats":{"contigL50":3,"contigN50":2208,"gcCount":"5772","gcPercent":43.0,"numberOfComponentSequences":8,"numberOfContigs":8,"numberOfScaffolds":8,"scaffoldL50":3,"scaffoldN50":2208,"totalNumberOfChromosomes":8,"totalSequenceLength":"13432","totalUngappedLength":"13432"},"currentAccession":"GCA_038840115.1","organism":{"organismName":"Influenza A virus (A/Massachusetts/06/2016(H1N1))","taxId":1865225},"sourceDatabase":"SOURCE_DATABASE_GENBANK"}
{"accession":"GCA_038840145.1","annotationInfo":{"name":"Annotation submitted by WHO Collaborating Center for Surveillance, Epidemiology and Control of Influenza, Influenza Division, Centers for Disease Control and Prevention","provider":"WHO Collaborating Center for Surveillance, Epidemiology and Control of Influenza, Influenza Division, Centers for Disease Control and Prevention","releaseDate":"2017-08-24","stats":{"geneCounts":{"other":1,"proteinCoding":11,"total":12}}},"assemblyInfo":{"assemblyLevel":"Complete Genome","assemblyName":"ASM3884014v1","assemblyStatus":"current","assemblyType":"haploid","releaseDate":"2016-10-14","submitter":"WHO Collaborating Center for Surveillance, Epidemiology and Control of Influenza, Influenza Division, Centers for Disease Control and Prevention"},"assemblyStats":{"contigL50":3,"contigN50":2208,"gcCount":"5772","gcPercent":43.0,"numberOfComponentSequences":8,"numberOfContigs":8,"numberOfScaffolds":8,"scaffoldL50":3,"scaffoldN50":2208,"totalNumberOfChromosomes":8,"totalSequenceLength":"13432","totalUngappedLength":"13432"},"currentAccession":"GCA_038840145.1","organism":{"organismName":"Influenza A virus (A/Massachusetts/06/2016(H1N1))","taxId":1865225},"sourceDatabase":"SOURCE_DATABASE_GENBANK"}
{"accession":"GCA_038848275.1","annotationInfo":{"name":"Annotation submitted by WHO Collaborating Center for Surveillance, Epidemiology and Control of Influenza, Influenza Division, Centers for Disease Control and Prevention","provider":"WHO Collaborating Center for Surveillance, Epidemiology and Control of Influenza, Influenza Division, Centers for Disease Control and Prevention","releaseDate":"2017-08-24","stats":{"geneCounts":{"other":1,"proteinCoding":11,"total":12}}},"assemblyInfo":{"assemblyLevel":"Complete Genome","assemblyName":"ASM3884827v1","assemblyStatus":"current","assemblyType":"haploid","releaseDate":"2016-10-05","submitter":"WHO Collaborating Center for Surveillance, Epidemiology and Control of Influenza, Influenza Division, Centers for Disease Control and Prevention"},"assemblyStats":{"contigL50":3,"contigN50":2208,"gcCount":"5771","gcPercent":43.0,"numberOfComponentSequences":8,"numberOfContigs":8,"numberOfScaffolds":8,"scaffoldL50":3,"scaffoldN50":2208,"totalNumberOfChromosomes":8,"totalSequenceLength":"13433","totalUngappedLength":"13433"},"currentAccession":"GCA_038848275.1","organism":{"organismName":"Influenza A virus (A/Maryland/16/2016(H1N1))","taxId":1910003},"sourceDatabase":"SOURCE_DATABASE_GENBANK"}
{"accession":"GCA_038848475.1","annotationInfo":{"name":"Annotation submitted by WHO Collaborating Center for Surveillance, Epidemiology and Control of Influenza, Influenza Division, Centers for Disease Control and Prevention","provider":"WHO Collaborating Center for Surveillance, Epidemiology and Control of Influenza, Influenza Division, Centers for Disease Control and Prevention","releaseDate":"2017-08-24","stats":{"geneCounts":{"other":1,"proteinCoding":11,"total":12}}},"assemblyInfo":{"assemblyLevel":"Complete Genome","assemblyName":"ASM3884847v1","assemblyStatus":"current","assemblyType":"haploid","releaseDate":"2016-10-05","submitter":"WHO Collaborating Center for Surveillance, Epidemiology and Control of Influenza, Influenza Division, Centers for Disease Control and Prevention"},"assemblyStats":{"contigL50":3,"contigN50":2208,"gcCount":"5771","gcPercent":43.0,"numberOfComponentSequences":8,"numberOfContigs":8,"numberOfScaffolds":8,"scaffoldL50":3,"scaffoldN50":2208,"totalNumberOfChromosomes":8,"totalSequenceLength":"13433","totalUngappedLength":"13433"},"currentAccession":"GCA_038848475.1","organism":{"organismName":"Influenza A virus (A/Maryland/17/2016(H1N1))","taxId":1910004},"sourceDatabase":"SOURCE_DATABASE_GENBANK"}
{"accession":"GCA_038916045.1","annotationInfo":{"name":"Annotation submitted by WHO Collaborating Center for Surveillance, Epidemiology and Control of Influenza, Influenza Division, Centers for Disease Control and Prevention","provider":"WHO Collaborating Center for Surveillance, Epidemiology and Control of Influenza, Influenza Division, Centers for Disease Control and Prevention","releaseDate":"2017-01-19","stats":{"geneCounts":{"proteinCoding":12,"total":12}}},"assemblyInfo":{"assemblyLevel":"Complete Genome","assemblyName":"ASM3891604v1","assemblyStatus":"current","assemblyType":"haploid","releaseDate":"2017-01-19","submitter":"WHO Collaborating Center for Surveillance, Epidemiology and Control of Influenza, Influenza Division, Centers for Disease Control and Prevention"},"assemblyStats":{"contigL50":3,"contigN50":2208,"gcCount":"5741","gcPercent":43.0,"numberOfComponentSequences":8,"numberOfContigs":8,"numberOfScaffolds":8,"scaffoldL50":3,"scaffoldN50":2208,"totalNumberOfChromosomes":8,"totalSequenceLength":"13426","totalUngappedLength":"13426"},"currentAccession":"GCA_038916045.1","organism":{"organismName":"Influenza A virus (A/Maryland/25/2016(H3N2))","taxId":1936897},"sourceDatabase":"SOURCE_DATABASE_GENBANK"}
{"accession":"GCA_038920675.1","annotationInfo":{"name":"Annotation submitted by WHO Collaborating Center for Surveillance, Epidemiology and Control of Influenza, Influenza Division, Centers for Disease Control and Prevention","provider":"WHO Collaborating Center for Surveillance, Epidemiology and Control of Influenza, Influenza Division, Centers for Disease Control and Prevention","releaseDate":"2017-01-05","stats":{"geneCounts":{"proteinCoding":12,"total":12}}},"assemblyInfo":{"assemblyLevel":"Complete Genome","assemblyName":"ASM3892067v1","assemblyStatus":"current","assemblyType":"haploid","releaseDate":"2017-01-05","submitter":"WHO Collaborating Center for Surveillance, Epidemiology and Control of Influenza, Influenza Division, Centers for Disease Control and Prevention"},"assemblyStats":{"contigL50":3,"contigN50":2208,"gcCount":"5746","gcPercent":43.0,"numberOfComponentSequences":8,"numberOfContigs":8,"numberOfScaffolds":8,"scaffoldL50":3,"scaffoldN50":2208,"totalNumberOfChromosomes":8,"totalSequenceLength":"13426","totalUngappedLength":"13426"},"currentAccession":"GCA_038920675.1","organism":{"organismName":"Influenza A virus (A/Maryland/20/2016(H3N2))","taxId":1932485},"sourceDatabase":"SOURCE_DATABASE_GENBANK"}
{"accession":"GCA_038923445.1","annotationInfo":{"name":"Annotation submitted by School of Life Science, East China Normal University","provider":"School of Life Science, East China Normal University","releaseDate":"2017-09-18","stats":{"geneCounts":{"other":1,"proteinCoding":11,"total":12}}},"assemblyInfo":{"assemblyLevel":"Complete Genome","assemblyName":"ASM3892344v1","assemblyStatus":"current","assemblyType":"haploid","releaseDate":"2017-06-28","sequencingTech":"Sanger dideoxy sequencing","submitter":"School of Life Science, East China Normal University"},"assemblyStats":{"contigL50":3,"contigN50":2109,"gcCount":"5477","gcPercent":44.0,"numberOfComponentSequences":8,"numberOfContigs":8,"numberOfScaffolds":8,"scaffoldL50":3,"scaffoldN50":2109,"totalNumberOfChromosomes":8,"totalSequenceLength":"12438","totalUngappedLength":"12438"},"currentAccession":"GCA_038923445.1","organism":{"organismName":"Influenza A virus (A/mandarin duck/Shanghai/PD4/2016(H5N6))","taxId":2014592},"sourceDatabase":"SOURCE_DATABASE_GENBANK"}
{"accession":"GCA_038923685.1","annotationInfo":{"name":"Annotation submitted by WHO Collaborating Center for Surveillance, Epidemiology and Control of Influenza, Influenza Division, Centers for Disease Control and Prevention","provider":"WHO Collaborating Center for Surveillance, Epidemiology and Control of Influenza, Influenza Division, Centers for Disease Control and Prevention","releaseDate":"2017-01-05","stats":{"geneCounts":{"proteinCoding":12,"total":12}}},"assemblyInfo":{"assemblyLevel":"Complete Genome","assemblyName":"ASM3892368v1","assemblyStatus":"current","assemblyType":"haploid","releaseDate":"2017-01-05","submitter":"WHO Collaborating Center for Surveillance, Epidemiology and Control of Influenza, Influenza Division, Centers for Disease Control and Prevention"},"assemblyStats":{"contigL50":3,"contigN50":2208,"gcCount":"5734","gcPercent":42.5,"numberOfComponentSequences":8,"numberOfContigs":8,"numberOfScaffolds":8,"scaffoldL50":3,"scaffoldN50":2208,"totalNumberOfChromosomes":8,"totalSequenceLength":"13426","totalUngappedLength":"13426"},"currentAccession":"GCA_038923685.1","organism":{"organismName":"Influenza A virus (A/Maryland/21/2016(H3N2))","taxId":1932486},"sourceDatabase":"SOURCE_DATABASE_GENBANK"}
{"accession":"GCA_038924185.1","annotationInfo":{"name":"Annotation submitted by WHO Collaborating Center for Surveillance, Epidemiology and Control of Influenza, Influenza Division, Centers for Disease Control and Prevention","provider":"WHO Collaborating Center for Surveillance, Epidemiology and Control of Influenza, Influenza Division, Centers for Disease Control and Prevention","releaseDate":"2017-01-05","stats":{"geneCounts":{"other":1,"proteinCoding":11,"total":12}}},"assemblyInfo":{"assemblyLevel":"Complete Genome","assemblyName":"ASM3892418v1","assemblyStatus":"current","assemblyType":"haploid","bioprojectAccession":"PRJNA37813","bioprojectLineage":[{"bioprojects":[{"accession":"PRJNA37813","title":"2009 H1N1 Flu Outbreak"}]}],"releaseDate":"2017-01-05","submitter":"WHO Collaborating Center for Surveillance, Epidemiology and Control of Influenza, Influenza Division, Centers for Disease Control and Prevention"},"assemblyStats":{"contigL50":3,"contigN50":2208,"gcCount":"5765","gcPercent":43.0,"numberOfComponentSequences":8,"numberOfContigs":8,"numberOfScaffolds":8,"scaffoldL50":3,"scaffoldN50":2208,"totalNumberOfChromosomes":8,"totalSequenceLength":"13432","totalUngappedLength":"13432"},"currentAccession":"GCA_038924185.1","organism":{"organismName":"Influenza A virus (A/Maryland/22/2016(H1N1))","taxId":1932534},"sourceDatabase":"SOURCE_DATABASE_GENBANK"}
{"accession":"GCA_038926395.1","annotationInfo":{"name":"Annotation submitted by WHO Collaborating Center for Surveillance, Epidemiology and Control of Influenza, Influenza Division, Centers for Disease Control and Prevention","provider":"WHO Collaborating Center for Surveillance, Epidemiology and Control of Influenza, Influenza Division, Centers for Disease Control and Prevention","releaseDate":"2017-01-05","stats":{"geneCounts":{"proteinCoding":12,"total":12}}},"assemblyInfo":{"assemblyLevel":"Complete Genome","assemblyName":"ASM3892639v1","assemblyStatus":"current","assemblyType":"haploid","releaseDate":"2017-01-05","submitter":"WHO Collaborating Center for Surveillance, Epidemiology and Control of Influenza, Influenza Division, Centers for Disease Control and Prevention"},"assemblyStats":{"contigL50":3,"contigN50":2209,"gcCount":"5731","gcPercent":42.5,"numberOfComponentSequences":8,"numberOfContigs":8,"numberOfScaffolds":8,"scaffoldL50":3,"scaffoldN50":2209,"totalNumberOfChromosomes":8,"totalSequenceLength":"13427","totalUngappedLength":"13427"},"currentAccession":"GCA_038926395.1","organism":{"organismName":"Influenza A virus (A/Maryland/23/2016(H3N2))","taxId":1932487},"sourceDatabase":"SOURCE_DATABASE_GENBANK"}
{"accession":"GCA_038926415.1","annotationInfo":{"name":"Annotation submitted by WHO Collaborating Center for Surveillance, Epidemiology and Control of Influenza, Influenza Division, Centers for Disease Control and Prevention","provider":"WHO Collaborating Center for Surveillance, Epidemiology and Control of Influenza, Influenza Division, Centers for Disease Control and Prevention","releaseDate":"2017-03-03","stats":{"geneCounts":{"proteinCoding":12,"total":12}}},"assemblyInfo":{"assemblyLevel":"Complete Genome","assemblyName":"ASM3892641v1","assemblyStatus":"current","assemblyType":"haploid","releaseDate":"2017-03-03","submitter":"WHO Collaborating Center for Surveillance, Epidemiology and Control of Influenza, Influenza Division, Centers for Disease Control and Prevention"},"assemblyStats":{"contigL50":3,"contigN50":2209,"gcCount":"5731","gcPercent":42.5,"numberOfComponentSequences":8,"numberOfContigs":8,"numberOfScaffolds":8,"scaffoldL50":3,"scaffoldN50":2209,"totalNumberOfChromosomes":8,"totalSequenceLength":"13427","totalUngappedLength":"13427"},"currentAccession":"GCA_038926415.1","organism":{"organismName":"Influenza A virus (A/Maryland/23/2016(H3N2))","taxId":1932487},"sourceDatabase":"SOURCE_DATABASE_GENBANK"}
{"accession":"GCA_038926625.1","annotationInfo":{"name":"Annotation submitted by WHO Collaborating Center for Surveillance, Epidemiology and Control of Influenza, Influenza Division, Centers for Disease Control and Prevention","provider":"WHO Collaborating Center for Surveillance, Epidemiology and Control of Influenza, Influenza Division, Centers for Disease Control and Prevention","releaseDate":"2017-02-22","stats":{"geneCounts":{"proteinCoding":12,"total":12}}},"assemblyInfo":{"assemblyLevel":"Complete Genome","assemblyName":"ASM3892662v1","assemblyStatus":"current","assemblyType":"haploid","releaseDate":"2017-02-22","submitter":"WHO Collaborating Center for Surveillance, Epidemiology and Control of Influenza, Influenza Division, Centers for Disease Control and Prevention"},"assemblyStats":{"contigL50":3,"contigN50":2209,"gcCount":"5731","gcPercent":42.5,"numberOfComponentSequences":8,"numberOfContigs":8,"numberOfScaffolds":8,"scaffoldL50":3,"scaffoldN50":2209,"totalNumberOfChromosomes":8,"totalSequenceLength":"13427","totalUngappedLength":"13427"},"currentAccession":"GCA_038926625.1","organism":{"organismName":"Influenza A virus (A/Maryland/23/2016(H3N2))","taxId":1932487},"sourceDatabase":"SOURCE_DATABASE_GENBANK"}
{"accession":"GCA_038927095.1","annotationInfo":{"name":"Annotation submitted by WHO Collaborating Center for Surveillance, Epidemiology and Control of Influenza, Influenza Division, Centers for Disease Control and Prevention","provider":"WHO Collaborating Center for Surveillance, Epidemiology and Control of Influenza, Influenza Division, Centers for Disease Control and Prevention","releaseDate":"2017-01-19","stats":{"geneCounts":{"proteinCoding":12,"total":12}}},"assemblyInfo":{"assemblyLevel":"Complete Genome","assemblyName":"ASM3892709v1","assemblyStatus":"current","assemblyType":"haploid","releaseDate":"2017-01-19","submitter":"WHO Collaborating Center for Surveillance, Epidemiology and Control of Influenza, Influenza Division, Centers for Disease Control and Prevention"},"assemblyStats":{"contigL50":3,"contigN50":2208,"gcCount":"5743","gcPercent":43.0,"numberOfComponentSequences":8,"numberOfContigs":8,"numberOfScaffolds":8,"scaffoldL50":3,"scaffoldN50":2208,"totalNumberOfChromosomes":8,"totalSequenceLength":"13426","totalUngappedLength":"13426"},"currentAccession":"GCA_038927095.1","organism":{"organismName":"Influenza A virus (A/Maryland/26/2016(H3N2))","taxId":1936898},"sourceDatabase":"SOURCE_DATABASE_GENBANK"}
{"accession":"GCA_038927435.1","annotationInfo":{"name":"Annotation submitted by WHO Collaborating Center for Surveillance, Epidemiology and Control of Influenza, Influenza Division, Centers for Disease Control and Prevention","provider":"WHO Collaborating Center for Surveillance, Epidemiology and Control of Influenza, Influenza Division, Centers for Disease Control and Prevention","releaseDate":"2017-01-05","stats":{"geneCounts":{"proteinCoding":12,"total":12}}},"assemblyInfo":{"assemblyLevel":"Complete Genome","assemblyName":"ASM3892743v1","assemblyStatus":"current","assemblyType":"haploid","releaseDate":"2017-01-05","submitter":"WHO Collaborating Center for Surveillance, Epidemiology and Control of Influenza, Influenza Division, Centers for Disease Control and Prevention"},"assemblyStats":{"contigL50":3,"contigN50":2208,"gcCount":"5745","gcPercent":43.0,"numberOfComponentSequences":8,"numberOfContigs":8,"numberOfScaffolds":8,"scaffoldL50":3,"scaffoldN50":2208,"totalNumberOfChromosomes":8,"totalSequenceLength":"13428","totalUngappedLength":"13428"},"currentAccession":"GCA_038927435.1","organism":{"organismName":"Influenza A virus (A/Maryland/24/2016(H3N2))","taxId":1932488},"sourceDatabase":"SOURCE_DATABASE_GENBANK"}
{"accession":"GCA_038927525.1","annotationInfo":{"name":"Annotation submitted by WHO Collaborating Center for Surveillance, Epidemiology and Control of Influenza, Influenza Division, Centers for Disease Control and Prevention","provider":"WHO Collaborating Center for Surveillance, Epidemiology and Control of Influenza, Influenza Division, Centers for Disease Control and Prevention","releaseDate":"2017-02-17","stats":{"geneCounts":{"proteinCoding":12,"total":12}}},"assemblyInfo":{"assemblyLevel":"Complete Genome","assemblyName":"ASM3892752v1","assemblyStatus":"current","assemblyType":"haploid","releaseDate":"2017-02-17","submitter":"WHO Collaborating Center for Surveillance, Epidemiology and Control of Influenza, Influenza Division, Centers for Disease Control and Prevention"},"assemblyStats":{"contigL50":3,"contigN50":2208,"gcCount":"5745","gcPercent":43.0,"numberOfComponentSequences":8,"numberOfContigs":8,"numberOfScaffolds":8,"scaffoldL50":3,"scaffoldN50":2208,"totalNumberOfChromosomes":8,"totalSequenceLength":"13428","totalUngappedLength":"13428"},"currentAccession":"GCA_038927525.1","organism":{"organismName":"Influenza A virus (A/Maryland/24/2016(H3N2))","taxId":1932488},"sourceDatabase":"SOURCE_DATABASE_GENBANK"}
{"accession":"GCA_038928765.1","annotationInfo":{"name":"Annotation submitted by WHO Collaborating Center for Surveillance, Epidemiology and Control of Influenza, Influenza Division, Centers for Disease Control and Prevention","provider":"WHO Collaborating Center for Surveillance, Epidemiology and Control of Influenza, Influenza Division, Centers for Disease Control and Prevention","releaseDate":"2017-01-19","stats":{"geneCounts":{"proteinCoding":12,"total":12}}},"assemblyInfo":{"assemblyLevel":"Complete Genome","assemblyName":"ASM3892876v1","assemblyStatus":"current","assemblyType":"haploid","releaseDate":"2017-01-19","submitter":"WHO Collaborating Center for Surveillance, Epidemiology and Control of Influenza, Influenza Division, Centers for Disease Control and Prevention"},"assemblyStats":{"contigL50":3,"contigN50":2208,"gcCount":"5746","gcPercent":43.0,"numberOfComponentSequences":8,"numberOfContigs":8,"numberOfScaffolds":8,"scaffoldL50":3,"scaffoldN50":2208,"totalNumberOfChromosomes":8,"totalSequenceLength":"13426","totalUngappedLength":"13426"},"currentAccession":"GCA_038928765.1","organism":{"organismName":"Influenza A virus (A/Maryland/27/2016(H3N2))","taxId":1936899},"sourceDatabase":"SOURCE_DATABASE_GENBANK"}
{"accession":"GCA_038929375.1","annotationInfo":{"name":"Annotation submitted by WHO Collaborating Center for Surveillance, Epidemiology and Control of Influenza, Influenza Division, Centers for Disease Control and Prevention","provider":"WHO Collaborating Center for Surveillance, Epidemiology and Control of Influenza, Influenza Division, Centers for Disease Control and Prevention","releaseDate":"2017-08-15","stats":{"geneCounts":{"other":1,"proteinCoding":11,"total":12}}},"assemblyInfo":{"assemblyLevel":"Complete Genome","assemblyName":"ASM3892937v1","assemblyStatus":"current","assemblyType":"haploid","bioprojectAccession":"PRJNA37813","bioprojectLineage":[{"bioprojects":[{"accession":"PRJNA37813","title":"2009 H1N1 Flu Outbreak"}]}],"releaseDate":"2017-08-15","submitter":"WHO Collaborating Center for Surveillance, Epidemiology and Control of Influenza, Influenza Division, Centers for Disease Control and Prevention"},"assemblyStats":{"contigL50":3,"contigN50":2208,"gcCount":"5779","gcPercent":43.0,"numberOfComponentSequences":8,"numberOfContigs":8,"numberOfScaffolds":8,"scaffoldL50":3,"scaffoldN50":2208,"totalNumberOfChromosomes":8,"totalSequenceLength":"13432","totalUngappedLength":"13432"},"currentAccession":"GCA_038929375.1","organism":{"organismName":"Influenza A virus (A/Maryland/28/2016(H1N1))","taxId":1936837},"sourceDatabase":"SOURCE_DATABASE_GENBANK"}
{"accession":"GCA_038929485.1","annotationInfo":{"name":"Annotation submitted by WHO Collaborating Center for Surveillance, Epidemiology and Control of Influenza, Influenza Division, Centers for Disease Control and Prevention","provider":"WHO Collaborating Center for Surveillance, Epidemiology and Control of Influenza, Influenza Division, Centers for Disease Control and Prevention","releaseDate":"2017-01-19","stats":{"geneCounts":{"other":1,"proteinCoding":11,"total":12}}},"assemblyInfo":{"assemblyLevel":"Complete Genome","assemblyName":"ASM3892948v1","assemblyStatus":"current","assemblyType":"haploid","bioprojectAccession":"PRJNA37813","bioprojectLineage":[{"bioprojects":[{"accession":"PRJNA37813","title":"2009 H1N1 Flu Outbreak"}]}],"releaseDate":"2017-01-19","submitter":"WHO Collaborating Center for Surveillance, Epidemiology and Control of Influenza, Influenza Division, Centers for Disease Control and Prevention"},"assemblyStats":{"contigL50":3,"contigN50":2208,"gcCount":"5779","gcPercent":43.0,"numberOfComponentSequences":8,"numberOfContigs":8,"numberOfScaffolds":8,"scaffoldL50":3,"scaffoldN50":2208,"totalNumberOfChromosomes":8,"totalSequenceLength":"13432","totalUngappedLength":"13432"},"currentAccession":"GCA_038929485.1","organism":{"organismName":"Influenza A virus (A/Maryland/28/2016(H1N1))","taxId":1936837},"sourceDatabase":"SOURCE_DATABASE_GENBANK"}
{"accession":"GCA_038930195.1","annotationInfo":{"name":"Annotation submitted by WHO Collaborating Center for Surveillance, Epidemiology and Control of Influenza, Influenza Division, Centers for Disease Control and Prevention","provider":"WHO Collaborating Center for Surveillance, Epidemiology and Control of Influenza, Influenza Division, Centers for Disease Control and Prevention","releaseDate":"2017-01-19","stats":{"geneCounts":{"other":1,"proteinCoding":11,"total":12}}},"assemblyInfo":{"assemblyLevel":"Complete Genome","assemblyName":"ASM3893019v1","assemblyStatus":"current","assemblyType":"haploid","bioprojectAccession":"PRJNA37813","bioprojectLineage":[{"bioprojects":[{"accession":"PRJNA37813","title":"2009 H1N1 Flu Outbreak"}]}],"releaseDate":"2017-01-19","submitter":"WHO Collaborating Center for Surveillance, Epidemiology and Control of Influenza, Influenza Division, Centers for Disease Control and Prevention"},"assemblyStats":{"contigL50":3,"contigN50":2208,"gcCount":"5765","gcPercent":43.0,"numberOfComponentSequences":8,"numberOfContigs":8,"numberOfScaffolds":8,"scaffoldL50":3,"scaffoldN50":2208,"totalNumberOfChromosomes":8,"totalSequenceLength":"13432","totalUngappedLength":"13432"},"currentAccession":"GCA_038930195.1","organism":{"organismName":"Influenza A virus (A/Maryland/29/2016(H1N1))","taxId":1936838},"sourceDatabase":"SOURCE_DATABASE_GENBANK"}
{"accession":"GCA_038931665.1","annotationInfo":{"name":"Annotation submitted by WHO Collaborating Center for Surveillance, Epidemiology and Control of Influenza, Influenza Division, Centers for Disease Control and Prevention","provider":"WHO Collaborating Center for Surveillance, Epidemiology and Control of Influenza, Influenza Division, Centers for Disease Control and Prevention","releaseDate":"2017-02-06","stats":{"geneCounts":{"proteinCoding":12,"total":12}}},"assemblyInfo":{"assemblyLevel":"Complete Genome","assemblyName":"ASM3893166v1","assemblyStatus":"current","assemblyType":"haploid","releaseDate":"2017-02-06","submitter":"WHO Collaborating Center for Surveillance, Epidemiology and Control of Influenza, Influenza Division, Centers for Disease Control and Prevention"},"assemblyStats":{"contigL50":3,"contigN50":2208,"gcCount":"5727","gcPercent":42.5,"numberOfComponentSequences":8,"numberOfContigs":8,"numberOfScaffolds":8,"scaffoldL50":3,"scaffoldN50":2208,"totalNumberOfChromosomes":8,"totalSequenceLength":"13426","totalUngappedLength":"13426"},"currentAccession":"GCA_038931665.1","organism":{"organismName":"Influenza A virus (A/Maryland/30/2016(H3N2))","taxId":1948946},"sourceDatabase":"SOURCE_DATABASE_GENBANK"}
{"accession":"GCA_038931735.1","annotationInfo":{"name":"Annotation submitted by WHO Collaborating Center for Surveillance, Epidemiology and Control of Influenza, Influenza Division, Centers for Disease Control and Prevention","provider":"WHO Collaborating Center for Surveillance, Epidemiology and Control of Influenza, Influenza Division, Centers for Disease Control and Prevention","releaseDate":"2017-05-03","stats":{"geneCounts":{"proteinCoding":12,"total":12}}},"assemblyInfo":{"assemblyLevel":"Complete Genome","assemblyName":"ASM3893173v1","assemblyStatus":"current","assemblyType":"haploid","releaseDate":"2017-05-03","submitter":"WHO Collaborating Center for Surveillance, Epidemiology and Control of Influenza, Influenza Division, Centers for Disease Control and Prevention"},"assemblyStats":{"contigL50":3,"contigN50":2208,"gcCount":"5727","gcPercent":42.5,"numberOfComponentSequences":8,"numberOfContigs":8,"numberOfScaffolds":8,"scaffoldL50":3,"scaffoldN50":2208,"totalNumberOfChromosomes":8,"totalSequenceLength":"13426","totalUngappedLength":"13426"},"currentAccession":"GCA_038931735.1","organism":{"organismName":"Influenza A virus (A/Maryland/30/2016(H3N2))","taxId":1948946},"sourceDatabase":"SOURCE_DATABASE_GENBANK"}
{"accession":"GCA_038933805.1","annotationInfo":{"name":"Annotation submitted by WHO Collaborating Center for Surveillance, Epidemiology and Control of Influenza, Influenza Division, Centers for Disease Control and Prevention","provider":"WHO Collaborating Center for Surveillance, Epidemiology and Control of Influenza, Influenza Division, Centers for Disease Control and Prevention","releaseDate":"2017-02-06","stats":{"geneCounts":{"proteinCoding":12,"total":12}}},"assemblyInfo":{"assemblyLevel":"Complete Genome","assemblyName":"ASM3893380v1","assemblyStatus":"current","assemblyType":"haploid","releaseDate":"2017-02-06","submitter":"WHO Collaborating Center for Surveillance, Epidemiology and Control of Influenza, Influenza Division, Centers for Disease Control and Prevention"},"assemblyStats":{"contigL50":3,"contigN50":2209,"gcCount":"5742","gcPercent":43.0,"numberOfComponentSequences":8,"numberOfContigs":8,"numberOfScaffolds":8,"scaffoldL50":3,"scaffoldN50":2209,"totalNumberOfChromosomes":8,"totalSequenceLength":"13427","totalUngappedLength":"13427"},"currentAccession":"GCA_038933805.1","organism":{"organismName":"Influenza A virus (A/Maryland/31/2016(H3N2))","taxId":1948947},"sourceDatabase":"SOURCE_DATABASE_GENBANK"}
{"accession":"GCA_038934335.1","annotationInfo":{"name":"Annotation submitted by WHO Collaborating Center for Surveillance, Epidemiology and Control of Influenza, Influenza Division, Centers for Disease Control and Prevention","provider":"WHO Collaborating Center for Surveillance, Epidemiology and Control of Influenza, Influenza Division, Centers for Disease Control and Prevention","releaseDate":"2017-02-06","stats":{"geneCounts":{"other":1,"proteinCoding":11,"total":12}}},"assemblyInfo":{"assemblyLevel":"Complete Genome","assemblyName":"ASM3893433v1","assemblyStatus":"current","assemblyType":"haploid","bioprojectAccession":"PRJNA37813","bioprojectLineage":[{"bioprojects":[{"accession":"PRJNA37813","title":"2009 H1N1 Flu Outbreak"}]}],"releaseDate":"2017-02-06","submitter":"WHO Collaborating Center for Surveillance, Epidemiology and Control of Influenza, Influenza Division, Centers for Disease Control and Prevention"},"assemblyStats":{"contigL50":3,"contigN50":2208,"gcCount":"5764","gcPercent":43.0,"numberOfComponentSequences":8,"numberOfContigs":8,"numberOfScaffolds":8,"scaffoldL50":3,"scaffoldN50":2208,"totalNumberOfChromosomes":8,"totalSequenceLength":"13432","totalUngappedLength":"13432"},"currentAccession":"GCA_038934335.1","organism":{"organismName":"Influenza A virus (A/Maryland/32/2016(H1N1))","taxId":1948909},"sourceDatabase":"SOURCE_DATABASE_GENBANK"}
{"accession":"GCA_038939595.1","annotationInfo":{"name":"Annotation submitted by WHO Collaborating Center for Surveillance, Epidemiology and Control of Influenza, Influenza Division, Centers for Disease Control and Prevention","provider":"WHO Collaborating Center for Surveillance, Epidemiology and Control of Influenza, Influenza Division, Centers for Disease Control and Prevention","releaseDate":"2017-03-24","stats":{"geneCounts":{"proteinCoding":12,"total":12}}},"assemblyInfo":{"assemblyLevel":"Complete Genome","assemblyName":"ASM3893959v1","assemblyStatus":"current","assemblyType":"haploid","releaseDate":"2017-03-24","submitter":"WHO Collaborating Center for Surveillance, Epidemiology and Control of Influenza, Influenza Division, Centers for Disease Control and Prevention"},"assemblyStats":{"contigL50":3,"contigN50":2208,"gcCount":"5729","gcPercent":42.5,"numberOfComponentSequences":8,"numberOfContigs":8,"numberOfScaffolds":8,"scaffoldL50":3,"scaffoldN50":2208,"totalNumberOfChromosomes":8,"totalSequenceLength":"13426","totalUngappedLength":"13426"},"currentAccession":"GCA_038939595.1","organism":{"organismName":"Influenza A virus (A/Maryland/07/2017(H3N2))","taxId":1972340},"sourceDatabase":"SOURCE_DATABASE_GENBANK"}
{"accession":"GCA_038939615.1","annotationInfo":{"name":"Annotation submitted by WHO Collaborating Center for Surveillance, Epidemiology and Control of Influenza, Influenza Division, Centers for Disease Control and Prevention","provider":"WHO Collaborating Center for Surveillance, Epidemiology and Control of Influenza, Influenza Division, Centers for Disease Control and Prevention","releaseDate":"2017-04-12","stats":{"geneCounts":{"other":1,"proteinCoding":11,"total":12}}},"assemblyInfo":{"assemblyLevel":"Complete Genome","assemblyName":"ASM3893961v1","assemblyStatus":"current","assemblyType":"haploid","bioprojectAccession":"PRJNA37813","bioprojectLineage":[{"bioprojects":[{"accession":"PRJNA37813","title":"2009 H1N1 Flu Outbreak"}]}],"releaseDate":"2017-04-12","submitter":"WHO Collaborating Center for Surveillance, Epidemiology and Control of Influenza, Influenza Division, Centers for Disease Control and Prevention"},"assemblyStats":{"contigL50":3,"contigN50":2208,"gcCount":"5766","gcPercent":43.0,"numberOfComponentSequences":8,"numberOfContigs":8,"numberOfScaffolds":8,"scaffoldL50":3,"scaffoldN50":2208,"totalNumberOfChromosomes":8,"totalSequenceLength":"13432","totalUngappedLength":"13432"},"currentAccession":"GCA_038939615.1","organism":{"organismName":"Influenza A virus (A/Maryland/08/2017(H1N1))","taxId":1978947},"sourceDatabase":"SOURCE_DATABASE_GENBANK"}
{"accession":"GCA_038939995.1","annotationInfo":{"name":"Annotation submitted by WHO Collaborating Center for Surveillance, Epidemiology and Control of Influenza, Influenza Division, Centers for Disease Control and Prevention","provider":"WHO Collaborating Center for Surveillance, Epidemiology and Control of Influenza, Influenza Division, Centers for Disease Control and Prevention","releaseDate":"2017-03-31","stats":{"geneCounts":{"proteinCoding":12,"total":12}}},"assemblyInfo":{"assemblyLevel":"Complete Genome","assemblyName":"ASM3893999v1","assemblyStatus":"current","assemblyType":"haploid","releaseDate":"2017-03-31","submitter":"WHO Collaborating Center for Surveillance, Epidemiology and Control of Influenza, Influenza Division, Centers for Disease Control and Prevention"},"assemblyStats":{"contigL50":3,"contigN50":2208,"gcCount":"5729","gcPercent":42.5,"numberOfComponentSequences":8,"numberOfContigs":8,"numberOfScaffolds":8,"scaffoldL50":3,"scaffoldN50":2208,"totalNumberOfChromosomes":8,"totalSequenceLength":"13426","totalUngappedLength":"13426"},"currentAccession":"GCA_038939995.1","organism":{"organismName":"Influenza A virus (A/Maryland/07/2017(H3N2))","taxId":1972340},"sourceDatabase":"SOURCE_DATABASE_GENBANK"}
{"accession":"GCA_038942225.1","annotationInfo":{"name":"Annotation submitted by WHO Collaborating Center for Surveillance, Epidemiology and Control of Influenza, Influenza Division, Centers for Disease Control and Prevention","provider":"WHO Collaborating Center for Surveillance, Epidemiology and Control of Influenza, Influenza Division, Centers for Disease Control and Prevention","releaseDate":"2017-02-06","stats":{"geneCounts":{"other":1,"proteinCoding":11,"total":12}}},"assemblyInfo":{"assemblyLevel":"Complete Genome","assemblyName":"ASM3894222v1","assemblyStatus":"current","assemblyType":"haploid","bioprojectAccession":"PRJNA37813","bioprojectLineage":[{"bioprojects":[{"accession":"PRJNA37813","title":"2009 H1N1 Flu Outbreak"}]}],"releaseDate":"2017-02-06","submitter":"WHO Collaborating Center for Surveillance, Epidemiology and Control of Influenza, Influenza Division, Centers for Disease Control and Prevention"},"assemblyStats":{"contigL50":3,"contigN50":2208,"gcCount":"5764","gcPercent":43.0,"numberOfComponentSequences":8,"numberOfContigs":8,"numberOfScaffolds":8,"scaffoldL50":3,"scaffoldN50":2208,"totalNumberOfChromosomes":8,"totalSequenceLength":"13432","totalUngappedLength":"13432"},"currentAccession":"GCA_038942225.1","organism":{"organismName":"Influenza A virus (A/Maryland/02/2017(H1N1))","taxId":1948908},"sourceDatabase":"SOURCE_DATABASE_GENBANK"}
{"accession":"GCA_038942245.1","annotationInfo":{"name":"Annotation submitted by WHO Collaborating Center for Surveillance, Epidemiology and Control of Influenza, Influenza Division, Centers for Disease Control and Prevention","provider":"WHO Collaborating Center for Surveillance, Epidemiology and Control of Influenza, Influenza Division, Centers for Disease Control and Prevention","releaseDate":"2017-02-17","stats":{"geneCounts":{"other":1,"proteinCoding":11,"total":12}}},"assemblyInfo":{"assemblyLevel":"Complete Genome","assemblyName":"ASM3894224v1","assemblyStatus":"current","assemblyType":"haploid","bioprojectAccession":"PRJNA37813","bioprojectLineage":[{"bioprojects":[{"accession":"PRJNA37813","title":"2009 H1N1 Flu Outbreak"}]}],"releaseDate":"2017-02-17","submitter":"WHO Collaborating Center for Surveillance, Epidemiology and Control of Influenza, Influenza Division, Centers for Disease Control and Prevention"},"assemblyStats":{"contigL50":3,"contigN50":2208,"gcCount":"5765","gcPercent":43.0,"numberOfComponentSequences":8,"numberOfContigs":8,"numberOfScaffolds":8,"scaffoldL50":3,"scaffoldN50":2208,"totalNumberOfChromosomes":8,"totalSequenceLength":"13432","totalUngappedLength":"13432"},"currentAccession":"GCA_038942245.1","organism":{"organismName":"Influenza A virus (A/Maryland/02/2017(H1N1))","taxId":1948908},"sourceDatabase":"SOURCE_DATABASE_GENBANK"}
{"accession":"GCA_038942515.1","annotationInfo":{"name":"Annotation submitted by WHO Collaborating Center for Surveillance, Epidemiology and Control of Influenza, Influenza Division, Centers for Disease Control and Prevention","provider":"WHO Collaborating Center for Surveillance, Epidemiology and Control of Influenza, Influenza Division, Centers for Disease Control and Prevention","releaseDate":"2017-02-06","stats":{"geneCounts":{"proteinCoding":12,"total":12}}},"assemblyInfo":{"assemblyLevel":"Complete Genome","assemblyName":"ASM3894251v1","assemblyStatus":"current","assemblyType":"haploid","releaseDate":"2017-02-06","submitter":"WHO Collaborating Center for Surveillance, Epidemiology and Control of Influenza, Influenza Division, Centers for Disease Control and Prevention"},"assemblyStats":{"contigL50":3,"contigN50":2208,"gcCount":"5725","gcPercent":42.5,"numberOfComponentSequences":8,"numberOfContigs":8,"numberOfScaffolds":8,"scaffoldL50":3,"scaffoldN50":2208,"totalNumberOfChromosomes":8,"totalSequenceLength":"13426","totalUngappedLength":"13426"},"currentAccession":"GCA_038942515.1","organism":{"organismName":"Influenza A virus (A/Maryland/01/2017(H3N2))","taxId":1948944},"sourceDatabase":"SOURCE_DATABASE_GENBANK"}
{"accession":"GCA_038942535.1","annotationInfo":{"name":"Annotation submitted by WHO Collaborating Center for Surveillance, Epidemiology and Control of Influenza, Influenza Division, Centers for Disease Control and Prevention","provider":"WHO Collaborating Center for Surveillance, Epidemiology and Control of Influenza, Influenza Division, Centers for Disease Control and Prevention","releaseDate":"2017-02-06","stats":{"geneCounts":{"proteinCoding":12,"total":12}}},"assemblyInfo":{"assemblyLevel":"Complete Genome","assemblyName":"ASM3894253v1","assemblyStatus":"current","assemblyType":"haploid","releaseDate":"2017-02-06","submitter":"WHO Collaborating Center for Surveillance, Epidemiology and Control of Influenza, Influenza Division, Centers for Disease Control and Prevention"},"assemblyStats":{"contigL50":3,"contigN50":2209,"gcCount":"5729","gcPercent":42.5,"numberOfComponentSequences":8,"numberOfContigs":8,"numberOfScaffolds":8,"scaffoldL50":3,"scaffoldN50":2209,"totalNumberOfChromosomes":8,"totalSequenceLength":"13427","totalUngappedLength":"13427"},"currentAccession":"GCA_038942535.1","organism":{"organismName":"Influenza A virus (A/Massachusetts/01/2017(H3N2))","taxId":1948948},"sourceDatabase":"SOURCE_DATABASE_GENBANK"}
{"accession":"GCA_038942725.1","annotationInfo":{"name":"Annotation submitted by WHO Collaborating Center for Surveillance, Epidemiology and Control of Influenza, Influenza Division, Centers for Disease Control and Prevention","provider":"WHO Collaborating Center for Surveillance, Epidemiology and Control of Influenza, Influenza Division, Centers for Disease Control and Prevention","releaseDate":"2017-05-03","stats":{"geneCounts":{"proteinCoding":12,"total":12}}},"assemblyInfo":{"assemblyLevel":"Complete Genome","assemblyName":"ASM3894272v1","assemblyStatus":"current","assemblyType":"haploid","releaseDate":"2017-05-03","submitter":"WHO Collaborating Center for Surveillance, Epidemiology and Control of Influenza, Influenza Division, Centers for Disease Control and Prevention"},"assemblyStats":{"contigL50":3,"contigN50":2208,"gcCount":"5734","gcPercent":42.5,"numberOfComponentSequences":8,"numberOfContigs":8,"numberOfScaffolds":8,"scaffoldL50":3,"scaffoldN50":2208,"totalNumberOfChromosomes":8,"totalSequenceLength":"13427","totalUngappedLength":"13427"},"currentAccession":"GCA_038942725.1","organism":{"organismName":"Influenza A virus (A/Maryland/03/2017(H3N2))","taxId":1948945},"sourceDatabase":"SOURCE_DATABASE_GENBANK"}
{"accession":"GCA_038942905.1","annotationInfo":{"name":"Annotation submitted by WHO Collaborating Center for Surveillance, Epidemiology and Control of Influenza, Influenza Division, Centers for Disease Control and Prevention","provider":"WHO Collaborating Center for Surveillance, Epidemiology and Control of Influenza, Influenza Division, Centers for Disease Control and Prevention","releaseDate":"2017-03-13","stats":{"geneCounts":{"proteinCoding":12,"total":12}}},"assemblyInfo":{"assemblyLevel":"Complete Genome","assemblyName":"ASM3894290v1","assemblyStatus":"current","assemblyType":"haploid","releaseDate":"2017-03-13","submitter":"WHO Collaborating Center for Surveillance, Epidemiology and Control of Influenza, Influenza Division, Centers for Disease Control and Prevention"},"assemblyStats":{"contigL50":3,"contigN50":2208,"gcCount":"5741","gcPercent":43.0,"numberOfComponentSequences":8,"numberOfContigs":8,"numberOfScaffolds":8,"scaffoldL50":3,"scaffoldN50":2208,"totalNumberOfChromosomes":8,"totalSequenceLength":"13427","totalUngappedLength":"13427"},"currentAccession":"GCA_038942905.1","organism":{"organismName":"Influenza A virus (A/Massachusetts/02/2017(H3N2))","taxId":1948949},"sourceDatabase":"SOURCE_DATABASE_GENBANK"}
{"accession":"GCA_038943005.1","annotationInfo":{"name":"Annotation submitted by WHO Collaborating Center for Surveillance, Epidemiology and Control of Influenza, Influenza Division, Centers for Disease Control and Prevention","provider":"WHO Collaborating Center for Surveillance, Epidemiology and Control of Influenza, Influenza Division, Centers for Disease Control and Prevention","releaseDate":"2017-02-06","stats":{"geneCounts":{"proteinCoding":12,"total":12}}},"assemblyInfo":{"assemblyLevel":"Complete Genome","assemblyName":"ASM3894300v1","assemblyStatus":"current","assemblyType":"haploid","releaseDate":"2017-02-06","submitter":"WHO Collaborating Center for Surveillance, Epidemiology and Control of Influenza, Influenza Division, Centers for Disease Control and Prevention"},"assemblyStats":{"contigL50":3,"contigN50":2208,"gcCount":"5734","gcPercent":42.5,"numberOfComponentSequences":8,"numberOfContigs":8,"numberOfScaffolds":8,"scaffoldL50":3,"scaffoldN50":2208,"totalNumberOfChromosomes":8,"totalSequenceLength":"13427","totalUngappedLength":"13427"},"currentAccession":"GCA_038943005.1","organism":{"organismName":"Influenza A virus (A/Maryland/03/2017(H3N2))","taxId":1948945},"sourceDatabase":"SOURCE_DATABASE_GENBANK"}
{"accession":"GCA_038943195.1","annotationInfo":{"name":"Annotation submitted by WHO Collaborating Center for Surveillance, Epidemiology and Control of Influenza, Influenza Division, Centers for Disease Control and Prevention","provider":"WHO Collaborating Center for Surveillance, Epidemiology and Control of Influenza, Influenza Division, Centers for Disease Control and Prevention","releaseDate":"2017-02-06","stats":{"geneCounts":{"proteinCoding":12,"total":12}}},"assemblyInfo":{"assemblyLevel":"Complete Genome","assemblyName":"ASM3894319v1","assemblyStatus":"current","assemblyType":"haploid","releaseDate":"2017-02-06","submitter":"WHO Collaborating Center for Surveillance, Epidemiology and Control of Influenza, Influenza Division, Centers for Disease Control and Prevention"},"assemblyStats":{"contigL50":3,"contigN50":2208,"gcCount":"5741","gcPercent":43.0,"numberOfComponentSequences":8,"numberOfContigs":8,"numberOfScaffolds":8,"scaffoldL50":3,"scaffoldN50":2208,"totalNumberOfChromosomes":8,"totalSequenceLength":"13427","totalUngappedLength":"13427"},"currentAccession":"GCA_038943195.1","organism":{"organismName":"Influenza A virus (A/Massachusetts/02/2017(H3N2))","taxId":1948949},"sourceDatabase":"SOURCE_DATABASE_GENBANK"}
{"accession":"GCA_038943605.1","annotationInfo":{"name":"Annotation submitted by WHO Collaborating Center for Surveillance, Epidemiology and Control of Influenza, Influenza Division, Centers for Disease Control and Prevention","provider":"WHO Collaborating Center for Surveillance, Epidemiology and Control of Influenza, Influenza Division, Centers for Disease Control and Prevention","releaseDate":"2017-02-17","stats":{"geneCounts":{"proteinCoding":12,"total":12}}},"assemblyInfo":{"assemblyLevel":"Complete Genome","assemblyName":"ASM3894360v1","assemblyStatus":"current","assemblyType":"haploid","releaseDate":"2017-02-17","submitter":"WHO Collaborating Center for Surveillance, Epidemiology and Control of Influenza, Influenza Division, Centers for Disease Control and Prevention"},"assemblyStats":{"contigL50":3,"contigN50":2209,"gcCount":"5732","gcPercent":42.5,"numberOfComponentSequences":8,"numberOfContigs":8,"numberOfScaffolds":8,"scaffoldL50":3,"scaffoldN50":2209,"totalNumberOfChromosomes":8,"totalSequenceLength":"13427","totalUngappedLength":"13427"},"currentAccession":"GCA_038943605.1","organism":{"organismName":"Influenza A virus (A/Maryland/04/2017(H3N2))","taxId":1960431},"sourceDatabase":"SOURCE_DATABASE_GENBANK"}
{"accession":"GCA_038944765.1","annotationInfo":{"name":"Annotation submitted by WHO Collaborating Center for Surveillance, Epidemiology and Control of Influenza, Influenza Division, Centers for Disease Control and Prevention","provider":"WHO Collaborating Center for Surveillance, Epidemiology and Control of Influenza, Influenza Division, Centers for Disease Control and Prevention","releaseDate":"2017-02-17","stats":{"geneCounts":{"proteinCoding":12,"total":12}}},"assemblyInfo":{"assemblyLevel":"Complete Genome","assemblyName":"ASM3894476v1","assemblyStatus":"current","assemblyType":"haploid","releaseDate":"2017-02-17","submitter":"WHO Collaborating Center for Surveillance, Epidemiology and Control of Influenza, Influenza Division, Centers for Disease Control and Prevention"},"assemblyStats":{"contigL50":3,"contigN50":2208,"gcCount":"5729","gcPercent":42.5,"numberOfComponentSequences":8,"numberOfContigs":8,"numberOfScaffolds":8,"scaffoldL50":3,"scaffoldN50":2208,"totalNumberOfChromosomes":8,"totalSequenceLength":"13426","totalUngappedLength":"13426"},"currentAccession":"GCA_038944765.1","organism":{"organismName":"Influenza A virus (A/Maryland/05/2017(H3N2))","taxId":1960432},"sourceDatabase":"SOURCE_DATABASE_GENBANK"}
{"accession":"GCA_038945745.1","annotationInfo":{"name":"Annotation submitted by WHO Collaborating Center for Surveillance, Epidemiology and Control of Influenza, Influenza Division, Centers for Disease Control and Prevention","provider":"WHO Collaborating Center for Surveillance, Epidemiology and Control of Influenza, Influenza Division, Centers for Disease Control and Prevention","releaseDate":"2017-02-17","stats":{"geneCounts":{"other":1,"proteinCoding":11,"total":12}}},"assemblyInfo":{"assemblyLevel":"Complete Genome","assemblyName":"ASM3894574v1","assemblyStatus":"current","assemblyType":"haploid","bioprojectAccession":"PRJNA37813","bioprojectLineage":[{"bioprojects":[{"accession":"PRJNA37813","title":"2009 H1N1 Flu Outbreak"}]}],"releaseDate":"2017-02-17","submitter":"WHO Collaborating Center for Surveillance, Epidemiology and Control of Influenza, Influenza Division, Centers for Disease Control and Prevention"},"assemblyStats":{"contigL50":3,"contigN50":2208,"gcCount":"5769","gcPercent":43.0,"numberOfComponentSequences":8,"numberOfContigs":8,"numberOfScaffolds":8,"scaffoldL50":3,"scaffoldN50":2208,"totalNumberOfChromosomes":8,"totalSequenceLength":"13432","totalUngappedLength":"13432"},"currentAccession":"GCA_038945745.1","organism":{"organismName":"Influenza A virus (A/Maryland/06/2017(H1N1))","taxId":1960359},"sourceDatabase":"SOURCE_DATABASE_GENBANK"}
{"accession":"GCA_038949005.1","annotationInfo":{"name":"Annotation submitted by WHO Collaborating Center for Surveillance, Epidemiology and Control of Influenza, Influenza Division, Centers for Disease Control and Prevention","provider":"WHO Collaborating Center for Surveillance, Epidemiology and Control of Influenza, Influenza Division, Centers for Disease Control and Prevention","releaseDate":"2017-05-03","stats":{"geneCounts":{"proteinCoding":12,"total":12}}},"assemblyInfo":{"assemblyLevel":"Complete Genome","assemblyName":"ASM3894900v1","assemblyStatus":"current","assemblyType":"haploid","releaseDate":"2017-05-03","submitter":"WHO Collaborating Center for Surveillance, Epidemiology and Control of Influenza, Influenza Division, Centers for Disease Control and Prevention"},"assemblyStats":{"contigL50":3,"contigN50":2208,"gcCount":"5735","gcPercent":42.5,"numberOfComponentSequences":8,"numberOfContigs":8,"numberOfScaffolds":8,"scaffoldL50":3,"scaffoldN50":2208,"totalNumberOfChromosomes":8,"totalSequenceLength":"13428","totalUngappedLength":"13428"},"currentAccession":"GCA_038949005.1","organism":{"organismName":"Influenza A virus (A/Massachusetts/03/2017(H3N2))","taxId":1960433},"sourceDatabase":"SOURCE_DATABASE_GENBANK"}
{"accession":"GCA_038949215.1","annotationInfo":{"name":"Annotation submitted by WHO Collaborating Center for Surveillance, Epidemiology and Control of Influenza, Influenza Division, Centers for Disease Control and Prevention","provider":"WHO Collaborating Center for Surveillance, Epidemiology and Control of Influenza, Influenza Division, Centers for Disease Control and Prevention","releaseDate":"2017-02-17","stats":{"geneCounts":{"proteinCoding":12,"total":12}}},"assemblyInfo":{"assemblyLevel":"Complete Genome","assemblyName":"ASM3894921v1","assemblyStatus":"current","assemblyType":"haploid","releaseDate":"2017-02-17","submitter":"WHO Collaborating Center for Surveillance, Epidemiology and Control of Influenza, Influenza Division, Centers for Disease Control and Prevention"},"assemblyStats":{"contigL50":3,"contigN50":2208,"gcCount":"5735","gcPercent":42.5,"numberOfComponentSequences":8,"numberOfContigs":8,"numberOfScaffolds":8,"scaffoldL50":3,"scaffoldN50":2208,"totalNumberOfChromosomes":8,"totalSequenceLength":"13428","totalUngappedLength":"13428"},"currentAccession":"GCA_038949215.1","organism":{"organismName":"Influenza A virus (A/Massachusetts/03/2017(H3N2))","taxId":1960433},"sourceDatabase":"SOURCE_DATABASE_GENBANK"}
{"accession":"GCA_038949225.1","annotationInfo":{"name":"Annotation submitted by WHO Collaborating Center for Surveillance, Epidemiology and Control of Influenza, Influenza Division, Centers for Disease Control and Prevention","provider":"WHO Collaborating Center for Surveillance, Epidemiology and Control of Influenza, Influenza Division, Centers for Disease Control and Prevention","releaseDate":"2017-04-19","stats":{"geneCounts":{"proteinCoding":12,"total":12}}},"assemblyInfo":{"assemblyLevel":"Complete Genome","assemblyName":"ASM3894922v1","assemblyStatus":"current","assemblyType":"haploid","releaseDate":"2017-04-19","submitter":"WHO Collaborating Center for Surveillance, Epidemiology and Control of Influenza, Influenza Division, Centers for Disease Control and Prevention"},"assemblyStats":{"contigL50":3,"contigN50":2208,"gcCount":"5741","gcPercent":43.0,"numberOfComponentSequences":8,"numberOfContigs":8,"numberOfScaffolds":8,"scaffoldL50":3,"scaffoldN50":2208,"totalNumberOfChromosomes":8,"totalSequenceLength":"13428","totalUngappedLength":"13428"},"currentAccession":"GCA_038949225.1","organism":{"organismName":"Influenza A virus (A/Maryland/11/2017(H3N2))","taxId":1980798},"sourceDatabase":"SOURCE_DATABASE_GENBANK"}
{"accession":"GCA_038950045.1","annotationInfo":{"name":"Annotation submitted by WHO Collaborating Center for Surveillance, Epidemiology and Control of Influenza, Influenza Division, Centers for Disease Control and Prevention","provider":"WHO Collaborating Center for Surveillance, Epidemiology and Control of Influenza, Influenza Division, Centers for Disease Control and Prevention","releaseDate":"2017-03-24","stats":{"geneCounts":{"proteinCoding":12,"total":12}}},"assemblyInfo":{"assemblyLevel":"Complete Genome","assemblyName":"ASM3895004v1","assemblyStatus":"current","assemblyType":"haploid","releaseDate":"2017-03-24","submitter":"WHO Collaborating Center for Surveillance, Epidemiology and Control of Influenza, Influenza Division, Centers for Disease Control and Prevention"},"assemblyStats":{"contigL50":3,"contigN50":2208,"gcCount":"5731","gcPercent":42.5,"numberOfComponentSequences":8,"numberOfContigs":8,"numberOfScaffolds":8,"scaffoldL50":3,"scaffoldN50":2208,"totalNumberOfChromosomes":8,"totalSequenceLength":"13426","totalUngappedLength":"13426"},"currentAccession":"GCA_038950045.1","organism":{"organismName":"Influenza A virus (A/Maryland/10/2017(H3N2))","taxId":1972341},"sourceDatabase":"SOURCE_DATABASE_GENBANK"}
{"accession":"GCA_038950065.1","annotationInfo":{"name":"Annotation submitted by WHO Collaborating Center for Surveillance, Epidemiology and Control of Influenza, Influenza Division, Centers for Disease Control and Prevention","provider":"WHO Collaborating Center for Surveillance, Epidemiology and Control of Influenza, Influenza Division, Centers for Disease Control and Prevention","releaseDate":"2017-03-31","stats":{"geneCounts":{"proteinCoding":12,"total":12}}},"assemblyInfo":{"assemblyLevel":"Complete Genome","assemblyName":"ASM3895006v1","assemblyStatus":"current","assemblyType":"haploid","releaseDate":"2017-03-31","submitter":"WHO Collaborating Center for Surveillance, Epidemiology and Control of Influenza, Influenza Division, Centers for Disease Control and Prevention"},"assemblyStats":{"contigL50":3,"contigN50":2208,"gcCount":"5731","gcPercent":42.5,"numberOfComponentSequences":8,"numberOfContigs":8,"numberOfScaffolds":8,"scaffoldL50":3,"scaffoldN50":2208,"totalNumberOfChromosomes":8,"totalSequenceLength":"13426","totalUngappedLength":"13426"},"currentAccession":"GCA_038950065.1","organism":{"organismName":"Influenza A virus (A/Maryland/10/2017(H3N2))","taxId":1972341},"sourceDatabase":"SOURCE_DATABASE_GENBANK"}
{"accession":"GCA_038950255.1","annotationInfo":{"name":"Annotation submitted by WHO Collaborating Center for Surveillance, Epidemiology and Control of Influenza, Influenza Division, Centers for Disease Control and Prevention","provider":"WHO Collaborating Center for Surveillance, Epidemiology and Control of Influenza, Influenza Division, Centers for Disease Control and Prevention","releaseDate":"2017-03-24","stats":{"geneCounts":{"other":1,"proteinCoding":11,"total":12}}},"assemblyInfo":{"assemblyLevel":"Complete Genome","assemblyName":"ASM3895025v1","assemblyStatus":"current","assemblyType":"haploid","bioprojectAccession":"PRJNA37813","bioprojectLineage":[{"bioprojects":[{"accession":"PRJNA37813","title":"2009 H1N1 Flu Outbreak"}]}],"releaseDate":"2017-03-24","submitter":"WHO Collaborating Center for Surveillance, Epidemiology and Control of Influenza, Influenza Division, Centers for Disease Control and Prevention"},"assemblyStats":{"contigL50":3,"contigN50":2208,"gcCount":"5762","gcPercent":43.0,"numberOfComponentSequences":8,"numberOfContigs":8,"numberOfScaffolds":8,"scaffoldL50":3,"scaffoldN50":2208,"totalNumberOfChromosomes":8,"totalSequenceLength":"13432","totalUngappedLength":"13432"},"currentAccession":"GCA_038950255.1","organism":{"organismName":"Influenza A virus (A/Maryland/09/2017(H1N1))","taxId":1972293},"sourceDatabase":"SOURCE_DATABASE_GENBANK"}
{"accession":"GCA_038950275.1","annotationInfo":{"name":"Annotation submitted by WHO Collaborating Center for Surveillance, Epidemiology and Control of Influenza, Influenza Division, Centers for Disease Control and Prevention","provider":"WHO Collaborating Center for Surveillance, Epidemiology and Control of Influenza, Influenza Division, Centers for Disease Control and Prevention","releaseDate":"2017-03-24","stats":{"geneCounts":{"other":1,"proteinCoding":11,"total":12}}},"assemblyInfo":{"assemblyLevel":"Complete Genome","assemblyName":"ASM3895027v1","assemblyStatus":"current","assemblyType":"haploid","bioprojectAccession":"PRJNA37813","bioprojectLineage":[{"bioprojects":[{"accession":"PRJNA37813","title":"2009 H1N1 Flu Outbreak"}]}],"releaseDate":"2017-03-24","submitter":"WHO Collaborating Center for Surveillance, Epidemiology and Control of Influenza, Influenza Division, Centers for Disease Control and Prevention"},"assemblyStats":{"contigL50":3,"contigN50":2208,"gcCount":"5762","gcPercent":43.0,"numberOfComponentSequences":8,"numberOfContigs":8,"numberOfScaffolds":8,"scaffoldL50":3,"scaffoldN50":2208,"totalNumberOfChromosomes":8,"totalSequenceLength":"13432","totalUngappedLength":"13432"},"currentAccession":"GCA_038950275.1","organism":{"organismName":"Influenza A virus (A/Maryland/09/2017(H1N1))","taxId":1972293},"sourceDatabase":"SOURCE_DATABASE_GENBANK"}
{"accession":"GCA_038950655.1","annotationInfo":{"name":"Annotation submitted by WHO Collaborating Center for Surveillance, Epidemiology and Control of Influenza, Influenza Division, Centers for Disease Control and Prevention","provider":"WHO Collaborating Center for Surveillance, Epidemiology and Control of Influenza, Influenza Division, Centers for Disease Control and Prevention","releaseDate":"2017-03-24","stats":{"geneCounts":{"proteinCoding":12,"total":12}}},"assemblyInfo":{"assemblyLevel":"Complete Genome","assemblyName":"ASM3895065v1","assemblyStatus":"current","assemblyType":"haploid","releaseDate":"2017-03-24","submitter":"WHO Collaborating Center for Surveillance, Epidemiology and Control of Influenza, Influenza Division, Centers for Disease Control and Prevention"},"assemblyStats":{"contigL50":3,"contigN50":2208,"gcCount":"5732","gcPercent":42.5,"numberOfComponentSequences":8,"numberOfContigs":8,"numberOfScaffolds":8,"scaffoldL50":3,"scaffoldN50":2208,"totalNumberOfChromosomes":8,"totalSequenceLength":"13427","totalUngappedLength":"13427"},"currentAccession":"GCA_038950655.1","organism":{"organismName":"Influenza A virus (A/Massachusetts/04/2017(H3N2))","taxId":1972342},"sourceDatabase":"SOURCE_DATABASE_GENBANK"}
{"accession":"GCA_038950675.1","annotationInfo":{"name":"Annotation submitted by WHO Collaborating Center for Surveillance, Epidemiology and Control of Influenza, Influenza Division, Centers for Disease Control and Prevention","provider":"WHO Collaborating Center for Surveillance, Epidemiology and Control of Influenza, Influenza Division, Centers for Disease Control and Prevention","releaseDate":"2017-03-31","stats":{"geneCounts":{"proteinCoding":12,"total":12}}},"assemblyInfo":{"assemblyLevel":"Complete Genome","assemblyName":"ASM3895067v1","assemblyStatus":"current","assemblyType":"haploid","releaseDate":"2017-03-31","submitter":"WHO Collaborating Center for Surveillance, Epidemiology and Control of Influenza, Influenza Division, Centers for Disease Control and Prevention"},"assemblyStats":{"contigL50":3,"contigN50":2208,"gcCount":"5732","gcPercent":42.5,"numberOfComponentSequences":8,"numberOfContigs":8,"numberOfScaffolds":8,"scaffoldL50":3,"scaffoldN50":2208,"totalNumberOfChromosomes":8,"totalSequenceLength":"13427","totalUngappedLength":"13427"},"currentAccession":"GCA_038950675.1","organism":{"organismName":"Influenza A virus (A/Massachusetts/04/2017(H3N2))","taxId":1972342},"sourceDatabase":"SOURCE_DATABASE_GENBANK"}
{"accession":"GCA_038950805.1","annotationInfo":{"name":"Annotation submitted by WHO Collaborating Center for Surveillance, Epidemiology and Control of Influenza, Influenza Division, Centers for Disease Control and Prevention","provider":"WHO Collaborating Center for Surveillance, Epidemiology and Control of Influenza, Influenza Division, Centers for Disease Control and Prevention","releaseDate":"2017-03-24","stats":{"geneCounts":{"proteinCoding":12,"total":12}}},"assemblyInfo":{"assemblyLevel":"Complete Genome","assemblyName":"ASM3895080v1","assemblyStatus":"current","assemblyType":"haploid","releaseDate":"2017-03-24","submitter":"WHO Collaborating Center for Surveillance, Epidemiology and Control of Influenza, Influenza Division, Centers for Disease Control and Prevention"},"assemblyStats":{"contigL50":3,"contigN50":2208,"gcCount":"5735","gcPercent":42.5,"numberOfComponentSequences":8,"numberOfContigs":8,"numberOfScaffolds":8,"scaffoldL50":3,"scaffoldN50":2208,"totalNumberOfChromosomes":8,"totalSequenceLength":"13427","totalUngappedLength":"13427"},"currentAccession":"GCA_038950805.1","organism":{"organismName":"Influenza A virus (A/Massachusetts/05/2017(H3N2))","taxId":1972343},"sourceDatabase":"SOURCE_DATABASE_GENBANK"}
{"accession":"GCA_038950825.1","annotationInfo":{"name":"Annotation submitted by WHO Collaborating Center for Surveillance, Epidemiology and Control of Influenza, Influenza Division, Centers for Disease Control and Prevention","provider":"WHO Collaborating Center for Surveillance, Epidemiology and Control of Influenza, Influenza Division, Centers for Disease Control and Prevention","releaseDate":"2017-03-31","stats":{"geneCounts":{"proteinCoding":12,"total":12}}},"assemblyInfo":{"assemblyLevel":"Complete Genome","assemblyName":"ASM3895082v1","assemblyStatus":"current","assemblyType":"haploid","releaseDate":"2017-03-31","submitter":"WHO Collaborating Center for Surveillance, Epidemiology and Control of Influenza, Influenza Division, Centers for Disease Control and Prevention"},"assemblyStats":{"contigL50":3,"contigN50":2208,"gcCount":"5735","gcPercent":42.5,"numberOfComponentSequences":8,"numberOfContigs":8,"numberOfScaffolds":8,"scaffoldL50":3,"scaffoldN50":2208,"totalNumberOfChromosomes":8,"totalSequenceLength":"13427","totalUngappedLength":"13427"},"currentAccession":"GCA_038950825.1","organism":{"organismName":"Influenza A virus (A/Massachusetts/05/2017(H3N2))","taxId":1972343},"sourceDatabase":"SOURCE_DATABASE_GENBANK"}
{"accession":"GCA_038951215.1","annotationInfo":{"name":"Annotation submitted by WHO Collaborating Center for Surveillance, Epidemiology and Control of Influenza, Influenza Division, Centers for Disease Control and Prevention","provider":"WHO Collaborating Center for Surveillance, Epidemiology and Control of Influenza, Influenza Division, Centers for Disease Control and Prevention","releaseDate":"2017-04-19","stats":{"geneCounts":{"proteinCoding":12,"total":12}}},"assemblyInfo":{"assemblyLevel":"Complete Genome","assemblyName":"ASM3895121v1","assemblyStatus":"current","assemblyType":"haploid","releaseDate":"2017-04-19","submitter":"WHO Collaborating Center for Surveillance, Epidemiology and Control of Influenza, Influenza Division, Centers for Disease Control and Prevention"},"assemblyStats":{"contigL50":3,"contigN50":2208,"gcCount":"5731","gcPercent":42.5,"numberOfComponentSequences":8,"numberOfContigs":8,"numberOfScaffolds":8,"scaffoldL50":3,"scaffoldN50":2208,"totalNumberOfChromosomes":8,"totalSequenceLength":"13426","totalUngappedLength":"13426"},"currentAccession":"GCA_038951215.1","organism":{"organismName":"Influenza A virus (A/Maryland/12/2017(H3N2))","taxId":1980799},"sourceDatabase":"SOURCE_DATABASE_GENBANK"}
{"accession":"GCA_038955445.1","annotationInfo":{"name":"Annotation submitted by WHO Collaborating Center for Surveillance, Epidemiology and Control of Influenza, Influenza Division, Centers for Disease Control and Prevention","provider":"WHO Collaborating Center for Surveillance, Epidemiology and Control of Influenza, Influenza Division, Centers for Disease Control and Prevention","releaseDate":"2017-04-12","stats":{"geneCounts":{"proteinCoding":12,"total":12}}},"assemblyInfo":{"assemblyLevel":"Complete Genome","assemblyName":"ASM3895544v1","assemblyStatus":"current","assemblyType":"haploid","releaseDate":"2017-04-12","submitter":"WHO Collaborating Center for Surveillance, Epidemiology and Control of Influenza, Influenza Division, Centers for Disease Control and Prevention"},"assemblyStats":{"contigL50":3,"contigN50":2208,"gcCount":"5734","gcPercent":42.5,"numberOfComponentSequences":8,"numberOfContigs":8,"numberOfScaffolds":8,"scaffoldL50":3,"scaffoldN50":2208,"totalNumberOfChromosomes":8,"totalSequenceLength":"13427","totalUngappedLength":"13427"},"currentAccession":"GCA_038955445.1","organism":{"organismName":"Influenza A virus (A/Maryland/14/2017(H3N2))","taxId":1973782},"sourceDatabase":"SOURCE_DATABASE_GENBANK"}
{"accession":"GCA_038955465.1","annotationInfo":{"name":"Annotation submitted by WHO Collaborating Center for Surveillance, Epidemiology and Control of Influenza, Influenza Division, Centers for Disease Control and Prevention","provider":"WHO Collaborating Center for Surveillance, Epidemiology and Control of Influenza, Influenza Division, Centers for Disease Control and Prevention","releaseDate":"2017-04-12","stats":{"geneCounts":{"other":1,"proteinCoding":11,"total":12}}},"assemblyInfo":{"assemblyLevel":"Complete Genome","assemblyName":"ASM3895546v1","assemblyStatus":"current","assemblyType":"haploid","bioprojectAccession":"PRJNA37813","bioprojectLineage":[{"bioprojects":[{"accession":"PRJNA37813","title":"2009 H1N1 Flu Outbreak"}]}],"releaseDate":"2017-04-12","submitter":"WHO Collaborating Center for Surveillance, Epidemiology and Control of Influenza, Influenza Division, Centers for Disease Control and Prevention"},"assemblyStats":{"contigL50":3,"contigN50":2208,"gcCount":"5771","gcPercent":43.0,"numberOfComponentSequences":8,"numberOfContigs":8,"numberOfScaffolds":8,"scaffoldL50":3,"scaffoldN50":2208,"totalNumberOfChromosomes":8,"totalSequenceLength":"13432","totalUngappedLength":"13432"},"currentAccession":"GCA_038955465.1","organism":{"organismName":"Influenza A virus (A/Massachusetts/06/2017(H1N1))","taxId":1978949},"sourceDatabase":"SOURCE_DATABASE_GENBANK"}
{"accession":"GCA_038955555.1","annotationInfo":{"name":"Annotation submitted by WHO Collaborating Center for Surveillance, Epidemiology and Control of Influenza, Influenza Division, Centers for Disease Control and Prevention","provider":"WHO Collaborating Center for Surveillance, Epidemiology and Control of Influenza, Influenza Division, Centers for Disease Control and Prevention","releaseDate":"2017-03-31","stats":{"geneCounts":{"proteinCoding":12,"total":12}}},"assemblyInfo":{"assemblyLevel":"Complete Genome","assemblyName":"ASM3895555v1","assemblyStatus":"current","assemblyType":"haploid","releaseDate":"2017-03-31","submitter":"WHO Collaborating Center for Surveillance, Epidemiology and Control of Influenza, Influenza Division, Centers for Disease Control and Prevention"},"assemblyStats":{"contigL50":3,"contigN50":2208,"gcCount":"5734","gcPercent":42.5,"numberOfComponentSequences":8,"numberOfContigs":8,"numberOfScaffolds":8,"scaffoldL50":3,"scaffoldN50":2208,"totalNumberOfChromosomes":8,"totalSequenceLength":"13427","totalUngappedLength":"13427"},"currentAccession":"GCA_038955555.1","organism":{"organismName":"Influenza A virus (A/Maryland/14/2017(H3N2))","taxId":1973782},"sourceDatabase":"SOURCE_DATABASE_GENBANK"}
{"accession":"GCA_038955575.1","annotationInfo":{"name":"Annotation submitted by WHO Collaborating Center for Surveillance, Epidemiology and Control of Influenza, Influenza Division, Centers for Disease Control and Prevention","provider":"WHO Collaborating Center for Surveillance, Epidemiology and Control of Influenza, Influenza Division, Centers for Disease Control and Prevention","releaseDate":"2017-04-19","stats":{"geneCounts":{"proteinCoding":12,"total":12}}},"assemblyInfo":{"assemblyLevel":"Complete Genome","assemblyName":"ASM3895557v1","assemblyStatus":"current","assemblyType":"haploid","releaseDate":"2017-04-19","submitter":"WHO Collaborating Center for Surveillance, Epidemiology and Control of Influenza, Influenza Division, Centers for Disease Control and Prevention"},"assemblyStats":{"contigL50":3,"contigN50":2208,"gcCount":"5741","gcPercent":43.0,"numberOfComponentSequences":8,"numberOfContigs":8,"numberOfScaffolds":8,"scaffoldL50":3,"scaffoldN50":2208,"totalNumberOfChromosomes":8,"totalSequenceLength":"13428","totalUngappedLength":"13428"},"currentAccession":"GCA_038955575.1","organism":{"organismName":"Influenza A virus (A/Maryland/15/2017(H3N2))","taxId":1980800},"sourceDatabase":"SOURCE_DATABASE_GENBANK"}
{"accession":"GCA_038955595.1","annotationInfo":{"name":"Annotation submitted by WHO Collaborating Center for Surveillance, Epidemiology and Control of Influenza, Influenza Division, Centers for Disease Control and Prevention","provider":"WHO Collaborating Center for Surveillance, Epidemiology and Control of Influenza, Influenza Division, Centers for Disease Control and Prevention","releaseDate":"2017-07-12","stats":{"geneCounts":{"other":1,"proteinCoding":11,"total":12}}},"assemblyInfo":{"assemblyLevel":"Complete Genome","assemblyName":"ASM3895559v1","assemblyStatus":"current","assemblyType":"haploid","bioprojectAccession":"PRJNA37813","bioprojectLineage":[{"bioprojects":[{"accession":"PRJNA37813","title":"2009 H1N1 Flu Outbreak"}]}],"releaseDate":"2017-07-12","submitter":"WHO Collaborating Center for Surveillance, Epidemiology and Control of Influenza, Influenza Division, Centers for Disease Control and Prevention"},"assemblyStats":{"contigL50":3,"contigN50":2208,"gcCount":"5771","gcPercent":43.0,"numberOfComponentSequences":8,"numberOfContigs":8,"numberOfScaffolds":8,"scaffoldL50":3,"scaffoldN50":2208,"totalNumberOfChromosomes":8,"totalSequenceLength":"13432","totalUngappedLength":"13432"},"currentAccession":"GCA_038955595.1","organism":{"organismName":"Influenza A virus (A/Massachusetts/06/2017(H1N1))","taxId":1978949},"sourceDatabase":"SOURCE_DATABASE_GENBANK"}
{"accession":"GCA_038956115.1","annotationInfo":{"name":"Annotation submitted by Contact:Kosuke Soda Tottori University, Avian Zoonosis Research Center, Faculty of Agriculture; 4-101 Koyama-cho Minami, Tottori, Tottori 680-8553, Japan","provider":"Contact:Kosuke Soda Tottori University, Avian Zoonosis Research Center, Faculty of Agriculture; 4-101 Koyama-cho Minami, Tottori, Tottori 680-8553, Japan","releaseDate":"2017-12-27","stats":{"geneCounts":{"proteinCoding":11,"total":11}}},"assemblyInfo":{"assemblyLevel":"Complete Genome","assemblyName":"ASM3895611v1","assemblyStatus":"current","assemblyType":"haploid","releaseDate":"2017-12-28","submitter":"Contact:Kosuke Soda Tottori University, Avian Zoonosis Research Center, Faculty of Agriculture; 4-101 Koyama-cho Minami, Tottori, Tottori 680-8553, Japan"},"assemblyStats":{"contigL50":3,"contigN50":2200,"gcCount":"5794","gcPercent":43.5,"numberOfComponentSequences":8,"numberOfContigs":8,"numberOfScaffolds":8,"scaffoldL50":3,"scaffoldN50":2200,"totalNumberOfChromosomes":8,"totalSequenceLength":"13271","totalUngappedLength":"13271"},"currentAccession":"GCA_038956115.1","organism":{"organismName":"Influenza A virus (A/mandarin duck/Tochigi/0902C033/2017(H5N6))","taxId":2017706},"sourceDatabase":"SOURCE_DATABASE_GENBANK"}
{"accession":"GCA_038956235.1","annotationInfo":{"name":"Annotation submitted by WHO Collaborating Center for Surveillance, Epidemiology and Control of Influenza, Influenza Division, Centers for Disease Control and Prevention","provider":"WHO Collaborating Center for Surveillance, Epidemiology and Control of Influenza, Influenza Division, Centers for Disease Control and Prevention","releaseDate":"2017-04-19","stats":{"geneCounts":{"proteinCoding":12,"total":12}}},"assemblyInfo":{"assemblyLevel":"Complete Genome","assemblyName":"ASM3895623v1","assemblyStatus":"current","assemblyType":"haploid","releaseDate":"2017-04-19","submitter":"WHO Collaborating Center for Surveillance, Epidemiology and Control of Influenza, Influenza Division, Centers for Disease Control and Prevention"},"assemblyStats":{"contigL50":3,"contigN50":2209,"gcCount":"5735","gcPercent":42.5,"numberOfComponentSequences":8,"numberOfContigs":8,"numberOfScaffolds":8,"scaffoldL50":3,"scaffoldN50":2209,"totalNumberOfChromosomes":8,"totalSequenceLength":"13427","totalUngappedLength":"13427"},"currentAccession":"GCA_038956235.1","organism":{"organismName":"Influenza A virus (A/Massachusetts/07/2017(H3N2))","taxId":1980803},"sourceDatabase":"SOURCE_DATABASE_GENBANK"}
{"accession":"GCA_038957205.1","annotationInfo":{"name":"Annotation submitted by WHO Collaborating Center for Surveillance, Epidemiology and Control of Influenza, Influenza Division, Centers for Disease Control and Prevention","provider":"WHO Collaborating Center for Surveillance, Epidemiology and Control of Influenza, Influenza Division, Centers for Disease Control and Prevention","releaseDate":"2017-04-19","stats":{"geneCounts":{"proteinCoding":12,"total":12}}},"assemblyInfo":{"assemblyLevel":"Complete Genome","assemblyName":"ASM3895720v1","assemblyStatus":"current","assemblyType":"haploid","releaseDate":"2017-04-19","submitter":"WHO Collaborating Center for Surveillance, Epidemiology and Control of Influenza, Influenza Division, Centers for Disease Control and Prevention"},"assemblyStats":{"contigL50":3,"contigN50":2208,"gcCount":"5731","gcPercent":43.0,"numberOfComponentSequences":8,"numberOfContigs":8,"numberOfScaffolds":8,"scaffoldL50":3,"scaffoldN50":2208,"totalNumberOfChromosomes":8,"totalSequenceLength":"13405","totalUngappedLength":"13405"},"currentAccession":"GCA_038957205.1","organism":{"organismName":"Influenza A virus (A/Massachusetts/08/2017(H3N2))","taxId":1980804},"sourceDatabase":"SOURCE_DATABASE_GENBANK"}
{"accession":"GCA_038957395.1","annotationInfo":{"name":"Annotation submitted by WHO Collaborating Center for Surveillance, Epidemiology and Control of Influenza, Influenza Division, Centers for Disease Control and Prevention","provider":"WHO Collaborating Center for Surveillance, Epidemiology and Control of Influenza, Influenza Division, Centers for Disease Control and Prevention","releaseDate":"2017-04-19","stats":{"geneCounts":{"proteinCoding":12,"total":12}}},"assemblyInfo":{"assemblyLevel":"Complete Genome","assemblyName":"ASM3895739v1","assemblyStatus":"current","assemblyType":"haploid","releaseDate":"2017-04-19","submitter":"WHO Collaborating Center for Surveillance, Epidemiology and Control of Influenza, Influenza Division, Centers for Disease Control and Prevention"},"assemblyStats":{"contigL50":3,"contigN50":2208,"gcCount":"5736","gcPercent":42.5,"numberOfComponentSequences":8,"numberOfContigs":8,"numberOfScaffolds":8,"scaffoldL50":3,"scaffoldN50":2208,"totalNumberOfChromosomes":8,"totalSequenceLength":"13426","totalUngappedLength":"13426"},"currentAccession":"GCA_038957395.1","organism":{"organismName":"Influenza A virus (A/Maryland/21/2017(H3N2))","taxId":1980801},"sourceDatabase":"SOURCE_DATABASE_GENBANK"}
{"accession":"GCA_038957825.1","annotationInfo":{"name":"Annotation submitted by WHO Collaborating Center for Surveillance, Epidemiology and Control of Influenza, Influenza Division, Centers for Disease Control and Prevention","provider":"WHO Collaborating Center for Surveillance, Epidemiology and Control of Influenza, Influenza Division, Centers for Disease Control and Prevention","releaseDate":"2017-04-12","stats":{"geneCounts":{"other":1,"proteinCoding":11,"total":12}}},"assemblyInfo":{"assemblyLevel":"Complete Genome","assemblyName":"ASM3895782v1","assemblyStatus":"current","assemblyType":"haploid","bioprojectAccession":"PRJNA37813","bioprojectLineage":[{"bioprojects":[{"accession":"PRJNA37813","title":"2009 H1N1 Flu Outbreak"}]}],"releaseDate":"2017-04-12","submitter":"WHO Collaborating Center for Surveillance, Epidemiology and Control of Influenza, Influenza Division, Centers for Disease Control and Prevention"},"assemblyStats":{"contigL50":3,"contigN50":2208,"gcCount":"5773","gcPercent":43.0,"numberOfComponentSequences":8,"numberOfContigs":8,"numberOfScaffolds":8,"scaffoldL50":3,"scaffoldN50":2208,"totalNumberOfChromosomes":8,"totalSequenceLength":"13432","totalUngappedLength":"13432"},"currentAccession":"GCA_038957825.1","organism":{"organismName":"Influenza A virus (A/Maryland/22/2017(H1N1))","taxId":1978948},"sourceDatabase":"SOURCE_DATABASE_GENBANK"}
{"accession":"GCA_038957935.1","annotationInfo":{"name":"Annotation submitted by WHO Collaborating Center for Surveillance, Epidemiology and Control of Influenza, Influenza Division, Centers for Disease Control and Prevention","provider":"WHO Collaborating Center for Surveillance, Epidemiology and Control of Influenza, Influenza Division, Centers for Disease Control and Prevention","releaseDate":"2017-05-03","stats":{"geneCounts":{"proteinCoding":12,"total":12}}},"assemblyInfo":{"assemblyLevel":"Complete Genome","assemblyName":"ASM3895793v1","assemblyStatus":"current","assemblyType":"haploid","releaseDate":"2017-05-03","submitter":"WHO Collaborating Center for Surveillance, Epidemiology and Control of Influenza, Influenza Division, Centers for Disease Control and Prevention"},"assemblyStats":{"contigL50":3,"contigN50":2204,"gcCount":"5740","gcPercent":43.0,"numberOfComponentSequences":8,"numberOfContigs":8,"numberOfScaffolds":8,"scaffoldL50":3,"scaffoldN50":2204,"totalNumberOfChromosomes":8,"totalSequenceLength":"13399","totalUngappedLength":"13399"},"currentAccession":"GCA_038957935.1","organism":{"organismName":"Influenza A virus (A/Maryland/25/2017(H3N2))","taxId":1984911},"sourceDatabase":"SOURCE_DATABASE_GENBANK"}
{"accession":"GCA_038958225.1","annotationInfo":{"name":"Annotation submitted by WHO Collaborating Center for Surveillance, Epidemiology and Control of Influenza, Influenza Division, Centers for Disease Control and Prevention","provider":"WHO Collaborating Center for Surveillance, Epidemiology and Control of Influenza, Influenza Division, Centers for Disease Control and Prevention","releaseDate":"2017-06-16","stats":{"geneCounts":{"proteinCoding":12,"total":12}}},"assemblyInfo":{"assemblyLevel":"Complete Genome","assemblyName":"ASM3895822v1","assemblyStatus":"current","assemblyType":"haploid","releaseDate":"2017-06-16","submitter":"WHO Collaborating Center for Surveillance, Epidemiology and Control of Influenza, Influenza Division, Centers for Disease Control and Prevention"},"assemblyStats":{"contigL50":3,"contigN50":2208,"gcCount":"5750","gcPercent":43.0,"numberOfComponentSequences":8,"numberOfContigs":8,"numberOfScaffolds":8,"scaffoldL50":3,"scaffoldN50":2208,"totalNumberOfChromosomes":8,"totalSequenceLength":"13426","totalUngappedLength":"13426"},"currentAccession":"GCA_038958225.1","organism":{"organismName":"Influenza A virus (A/Maryland/25/2017(H3N2))","taxId":1984911},"sourceDatabase":"SOURCE_DATABASE_GENBANK"}
{"accession":"GCA_038958905.1","annotationInfo":{"name":"Annotation submitted by WHO Collaborating Center for Surveillance, Epidemiology and Control of Influenza, Influenza Division, Centers for Disease Control and Prevention","provider":"WHO Collaborating Center for Surveillance, Epidemiology and Control of Influenza, Influenza Division, Centers for Disease Control and Prevention","releaseDate":"2017-04-19","stats":{"geneCounts":{"proteinCoding":12,"total":12}}},"assemblyInfo":{"assemblyLevel":"Complete Genome","assemblyName":"ASM3895890v1","assemblyStatus":"current","assemblyType":"haploid","releaseDate":"2017-04-19","submitter":"WHO Collaborating Center for Surveillance, Epidemiology and Control of Influenza, Influenza Division, Centers for Disease Control and Prevention"},"assemblyStats":{"contigL50":3,"contigN50":2208,"gcCount":"5733","gcPercent":42.5,"numberOfComponentSequences":8,"numberOfContigs":8,"numberOfScaffolds":8,"scaffoldL50":3,"scaffoldN50":2208,"totalNumberOfChromosomes":8,"totalSequenceLength":"13426","totalUngappedLength":"13426"},"currentAccession":"GCA_038958905.1","organism":{"organismName":"Influenza A virus (A/Maryland/23/2017(H3N2))","taxId":1980802},"sourceDatabase":"SOURCE_DATABASE_GENBANK"}
{"accession":"GCA_038959135.1","annotationInfo":{"name":"Annotation submitted by WHO Collaborating Center for Surveillance, Epidemiology and Control of Influenza, Influenza Division, Centers for Disease Control and Prevention","provider":"WHO Collaborating Center for Surveillance, Epidemiology and Control of Influenza, Influenza Division, Centers for Disease Control and Prevention","releaseDate":"2017-06-08","stats":{"geneCounts":{"other":1,"proteinCoding":11,"total":12}}},"assemblyInfo":{"assemblyLevel":"Complete Genome","assemblyName":"ASM3895913v1","assemblyStatus":"current","assemblyType":"haploid","bioprojectAccession":"PRJNA37813","bioprojectLineage":[{"bioprojects":[{"accession":"PRJNA37813","title":"2009 H1N1 Flu Outbreak"}]}],"releaseDate":"2017-06-08","submitter":"WHO Collaborating Center for Surveillance, Epidemiology and Control of Influenza, Influenza Division, Centers for Disease Control and Prevention"},"assemblyStats":{"contigL50":3,"contigN50":2208,"gcCount":"5779","gcPercent":43.0,"numberOfComponentSequences":8,"numberOfContigs":8,"numberOfScaffolds":8,"scaffoldL50":3,"scaffoldN50":2208,"totalNumberOfChromosomes":8,"totalSequenceLength":"13432","totalUngappedLength":"13432"},"currentAccession":"GCA_038959135.1","organism":{"organismName":"Influenza A virus (A/Maryland/24/2017(H1N1))","taxId":1987209},"sourceDatabase":"SOURCE_DATABASE_GENBANK"}
{"accession":"GCA_038960205.1","annotationInfo":{"name":"Annotation submitted by WHO Collaborating Center for Surveillance, Epidemiology and Control of Influenza, Influenza Division, Centers for Disease Control and Prevention","provider":"WHO Collaborating Center for Surveillance, Epidemiology and Control of Influenza, Influenza Division, Centers for Disease Control and Prevention","releaseDate":"2017-05-03","stats":{"geneCounts":{"other":2,"proteinCoding":10,"total":12}}},"assemblyInfo":{"assemblyLevel":"Complete Genome","assemblyName":"ASM3896020v1","assemblyStatus":"current","assemblyType":"haploid","bioprojectAccession":"PRJNA37813","bioprojectLineage":[{"bioprojects":[{"accession":"PRJNA37813","title":"2009 H1N1 Flu Outbreak"}]}],"releaseDate":"2017-05-03","submitter":"WHO Collaborating Center for Surveillance, Epidemiology and Control of Influenza, Influenza Division, Centers for Disease Control and Prevention"},"assemblyStats":{"contigL50":3,"contigN50":2208,"gcCount":"5772","gcPercent":43.0,"numberOfComponentSequences":8,"numberOfContigs":8,"numberOfScaffolds":8,"scaffoldL50":3,"scaffoldN50":2208,"totalNumberOfChromosomes":8,"totalSequenceLength":"13431","totalUngappedLength":"13431"},"currentAccession":"GCA_038960205.1","organism":{"organismName":"Influenza A virus (A/Maryland/27/2017(H1N1))","taxId":1984912},"sourceDatabase":"SOURCE_DATABASE_GENBANK"}
{"accession":"GCA_038960215.1","annotationInfo":{"name":"Annotation submitted by WHO Collaborating Center for Surveillance, Epidemiology and Control of Influenza, Influenza Division, Centers for Disease Control and Prevention","provider":"WHO Collaborating Center for Surveillance, Epidemiology and Control of Influenza, Influenza Division, Centers for Disease Control and Prevention","releaseDate":"2017-05-18","stats":{"geneCounts":{"proteinCoding":12,"total":12}}},"assemblyInfo":{"assemblyLevel":"Complete Genome","assemblyName":"ASM3896021v1","assemblyStatus":"current","assemblyType":"haploid","releaseDate":"2017-05-18","submitter":"WHO Collaborating Center for Surveillance, Epidemiology and Control of Influenza, Influenza Division, Centers for Disease Control and Prevention"},"assemblyStats":{"contigL50":3,"contigN50":2208,"gcCount":"5733","gcPercent":42.5,"numberOfComponentSequences":8,"numberOfContigs":8,"numberOfScaffolds":8,"scaffoldL50":3,"scaffoldN50":2208,"totalNumberOfChromosomes":8,"totalSequenceLength":"13426","totalUngappedLength":"13426"},"currentAccession":"GCA_038960215.1","organism":{"organismName":"Influenza A virus (A/Maryland/29/2017(H3N2))","taxId":2002999},"sourceDatabase":"SOURCE_DATABASE_GENBANK"}
{"accession":"GCA_038960445.1","annotationInfo":{"name":"Annotation submitted by WHO Collaborating Center for Surveillance, Epidemiology and Control of Influenza, Influenza Division, Centers for Disease Control and Prevention","provider":"WHO Collaborating Center for Surveillance, Epidemiology and Control of Influenza, Influenza Division, Centers for Disease Control and Prevention","releaseDate":"2017-05-15","stats":{"geneCounts":{"proteinCoding":12,"total":12}}},"assemblyInfo":{"assemblyLevel":"Complete Genome","assemblyName":"ASM3896044v1","assemblyStatus":"current","assemblyType":"haploid","releaseDate":"2017-05-15","submitter":"WHO Collaborating Center for Surveillance, Epidemiology and Control of Influenza, Influenza Division, Centers for Disease Control and Prevention"},"assemblyStats":{"contigL50":3,"contigN50":2208,"gcCount":"5730","gcPercent":42.5,"numberOfComponentSequences":8,"numberOfContigs":8,"numberOfScaffolds":8,"scaffoldL50":3,"scaffoldN50":2208,"totalNumberOfChromosomes":8,"totalSequenceLength":"13427","totalUngappedLength":"13427"},"currentAccession":"GCA_038960445.1","organism":{"organismName":"Influenza A virus (A/Maryland/28/2017(H3N2))","taxId":1984913},"sourceDatabase":"SOURCE_DATABASE_GENBANK"}
{"accession":"GCA_038960735.1","annotationInfo":{"name":"Annotation submitted by WHO Collaborating Center for Surveillance, Epidemiology and Control of Influenza, Influenza Division, Centers for Disease Control and Prevention","provider":"WHO Collaborating Center for Surveillance, Epidemiology and Control of Influenza, Influenza Division, Centers for Disease Control and Prevention","releaseDate":"2017-05-03","stats":{"geneCounts":{"other":2,"proteinCoding":10,"total":12}}},"assemblyInfo":{"assemblyLevel":"Complete Genome","assemblyName":"ASM3896073v1","assemblyStatus":"current","assemblyType":"haploid","bioprojectAccession":"PRJNA37813","bioprojectLineage":[{"bioprojects":[{"accession":"PRJNA37813","title":"2009 H1N1 Flu Outbreak"}]}],"releaseDate":"2017-05-03","submitter":"WHO Collaborating Center for Surveillance, Epidemiology and Control of Influenza, Influenza Division, Centers for Disease Control and Prevention"},"assemblyStats":{"contigL50":3,"contigN50":2208,"gcCount":"5776","gcPercent":43.0,"numberOfComponentSequences":8,"numberOfContigs":8,"numberOfScaffolds":8,"scaffoldL50":3,"scaffoldN50":2208,"totalNumberOfChromosomes":8,"totalSequenceLength":"13444","totalUngappedLength":"13444"},"currentAccession":"GCA_038960735.1","organism":{"organismName":"Influenza A virus (A/Maryland/27/2017(H1N1))","taxId":1984912},"sourceDatabase":"SOURCE_DATABASE_GENBANK"}
{"accession":"GCA_038960755.1","annotationInfo":{"name":"Annotation submitted by WHO Collaborating Center for Surveillance, Epidemiology and Control of Influenza, Influenza Division, Centers for Disease Control and Prevention","provider":"WHO Collaborating Center for Surveillance, Epidemiology and Control of Influenza, Influenza Division, Centers for Disease Control and Prevention","releaseDate":"2017-06-16","stats":{"geneCounts":{"proteinCoding":12,"total":12}}},"assemblyInfo":{"assemblyLevel":"Complete Genome","assemblyName":"ASM3896075v1","assemblyStatus":"current","assemblyType":"haploid","releaseDate":"2017-06-16","submitter":"WHO Collaborating Center for Surveillance, Epidemiology and Control of Influenza, Influenza Division, Centers for Disease Control and Prevention"},"assemblyStats":{"contigL50":3,"contigN50":2208,"gcCount":"5731","gcPercent":42.5,"numberOfComponentSequences":8,"numberOfContigs":8,"numberOfScaffolds":8,"scaffoldL50":3,"scaffoldN50":2208,"totalNumberOfChromosomes":8,"totalSequenceLength":"13416","totalUngappedLength":"13416"},"currentAccession":"GCA_038960755.1","organism":{"organismName":"Influenza A virus (A/Maryland/29/2017(H3N2))","taxId":2002999},"sourceDatabase":"SOURCE_DATABASE_GENBANK"}
{"accession":"GCA_038961025.1","annotationInfo":{"name":"Annotation submitted by WHO Collaborating Center for Surveillance, Epidemiology and Control of Influenza, Influenza Division, Centers for Disease Control and Prevention","provider":"WHO Collaborating Center for Surveillance, Epidemiology and Control of Influenza, Influenza Division, Centers for Disease Control and Prevention","releaseDate":"2017-05-03","stats":{"geneCounts":{"proteinCoding":12,"total":12}}},"assemblyInfo":{"assemblyLevel":"Complete Genome","assemblyName":"ASM3896102v1","assemblyStatus":"current","assemblyType":"haploid","releaseDate":"2017-05-03","submitter":"WHO Collaborating Center for Surveillance, Epidemiology and Control of Influenza, Influenza Division, Centers for Disease Control and Prevention"},"assemblyStats":{"contigL50":3,"contigN50":2208,"gcCount":"5730","gcPercent":42.5,"numberOfComponentSequences":8,"numberOfContigs":8,"numberOfScaffolds":8,"scaffoldL50":3,"scaffoldN50":2208,"totalNumberOfChromosomes":8,"totalSequenceLength":"13427","totalUngappedLength":"13427"},"currentAccession":"GCA_038961025.1","organism":{"organismName":"Influenza A virus (A/Maryland/28/2017(H3N2))","taxId":1984913},"sourceDatabase":"SOURCE_DATABASE_GENBANK"}
{"accession":"GCA_038961045.1","annotationInfo":{"name":"Annotation submitted by WHO Collaborating Center for Surveillance, Epidemiology and Control of Influenza, Influenza Division, Centers for Disease Control and Prevention","provider":"WHO Collaborating Center for Surveillance, Epidemiology and Control of Influenza, Influenza Division, Centers for Disease Control and Prevention","releaseDate":"2017-06-16","stats":{"geneCounts":{"proteinCoding":12,"total":12}}},"assemblyInfo":{"assemblyLevel":"Complete Genome","assemblyName":"ASM3896104v1","assemblyStatus":"current","assemblyType":"haploid","releaseDate":"2017-06-16","submitter":"WHO Collaborating Center for Surveillance, Epidemiology and Control of Influenza, Influenza Division, Centers for Disease Control and Prevention"},"assemblyStats":{"contigL50":3,"contigN50":2208,"gcCount":"5731","gcPercent":42.5,"numberOfComponentSequences":8,"numberOfContigs":8,"numberOfScaffolds":8,"scaffoldL50":3,"scaffoldN50":2208,"totalNumberOfChromosomes":8,"totalSequenceLength":"13426","totalUngappedLength":"13426"},"currentAccession":"GCA_038961045.1","organism":{"organismName":"Influenza A virus (A/Maryland/30/2017(H3N2))","taxId":2003000},"sourceDatabase":"SOURCE_DATABASE_GENBANK"}
{"accession":"GCA_038964295.1","annotationInfo":{"name":"Annotation submitted by WHO Collaborating Center for Surveillance, Epidemiology and Control of Influenza, Influenza Division, Centers for Disease Control and Prevention","provider":"WHO Collaborating Center for Surveillance, Epidemiology and Control of Influenza, Influenza Division, Centers for Disease Control and Prevention","releaseDate":"2017-06-08","stats":{"geneCounts":{"other":1,"proteinCoding":11,"total":12}}},"assemblyInfo":{"assemblyLevel":"Complete Genome","assemblyName":"ASM3896429v1","assemblyStatus":"current","assemblyType":"haploid","bioprojectAccession":"PRJNA37813","bioprojectLineage":[{"bioprojects":[{"accession":"PRJNA37813","title":"2009 H1N1 Flu Outbreak"}]}],"releaseDate":"2017-06-08","submitter":"WHO Collaborating Center for Surveillance, Epidemiology and Control of Influenza, Influenza Division, Centers for Disease Control and Prevention"},"assemblyStats":{"contigL50":3,"contigN50":2208,"gcCount":"5768","gcPercent":43.0,"numberOfComponentSequences":8,"numberOfContigs":8,"numberOfScaffolds":8,"scaffoldL50":3,"scaffoldN50":2208,"totalNumberOfChromosomes":8,"totalSequenceLength":"13433","totalUngappedLength":"13433"},"currentAccession":"GCA_038964295.1","organism":{"organismName":"Influenza A virus (A/Maryland/31/2017(H1N1))","taxId":2009227},"sourceDatabase":"SOURCE_DATABASE_GENBANK"}
{"accession":"GCA_038964585.1","annotationInfo":{"name":"Annotation submitted by WHO Collaborating Center for Surveillance, Epidemiology and Control of Influenza, Influenza Division, Centers for Disease Control and Prevention","provider":"WHO Collaborating Center for Surveillance, Epidemiology and Control of Influenza, Influenza Division, Centers for Disease Control and Prevention","releaseDate":"2017-07-12","stats":{"geneCounts":{"other":1,"proteinCoding":11,"total":12}}},"assemblyInfo":{"assemblyLevel":"Complete Genome","assemblyName":"ASM3896458v1","assemblyStatus":"current","assemblyType":"haploid","bioprojectAccession":"PRJNA37813","bioprojectLineage":[{"bioprojects":[{"accession":"PRJNA37813","title":"2009 H1N1 Flu Outbreak"}]}],"releaseDate":"2017-07-12","submitter":"WHO Collaborating Center for Surveillance, Epidemiology and Control of Influenza, Influenza Division, Centers for Disease Control and Prevention"},"assemblyStats":{"contigL50":3,"contigN50":2208,"gcCount":"5768","gcPercent":43.0,"numberOfComponentSequences":8,"numberOfContigs":8,"numberOfScaffolds":8,"scaffoldL50":3,"scaffoldN50":2208,"totalNumberOfChromosomes":8,"totalSequenceLength":"13433","totalUngappedLength":"13433"},"currentAccession":"GCA_038964585.1","organism":{"organismName":"Influenza A virus (A/Maryland/31/2017(H1N1))","taxId":2009227},"sourceDatabase":"SOURCE_DATABASE_GENBANK"}
{"accession":"GCA_038966525.1","annotationInfo":{"name":"Annotation submitted by WHO Collaborating Center for Surveillance, Epidemiology and Control of Influenza, Influenza Division, Centers for Disease Control and Prevention","provider":"WHO Collaborating Center for Surveillance, Epidemiology and Control of Influenza, Influenza Division, Centers for Disease Control and Prevention","releaseDate":"2017-06-16","stats":{"geneCounts":{"proteinCoding":12,"total":12}}},"assemblyInfo":{"assemblyLevel":"Complete Genome","assemblyName":"ASM3896652v1","assemblyStatus":"current","assemblyType":"haploid","releaseDate":"2017-06-16","submitter":"WHO Collaborating Center for Surveillance, Epidemiology and Control of Influenza, Influenza Division, Centers for Disease Control and Prevention"},"assemblyStats":{"contigL50":3,"contigN50":2208,"gcCount":"5739","gcPercent":42.5,"numberOfComponentSequences":8,"numberOfContigs":8,"numberOfScaffolds":8,"scaffoldL50":3,"scaffoldN50":2208,"totalNumberOfChromosomes":8,"totalSequenceLength":"13428","totalUngappedLength":"13428"},"currentAccession":"GCA_038966525.1","organism":{"organismName":"Influenza A virus (A/Maryland/32/2017(H3N2))","taxId":2014198},"sourceDatabase":"SOURCE_DATABASE_GENBANK"}
{"accession":"GCA_038966535.1","annotationInfo":{"name":"Annotation submitted by WHO Collaborating Center for Surveillance, Epidemiology and Control of Influenza, Influenza Division, Centers for Disease Control and Prevention","provider":"WHO Collaborating Center for Surveillance, Epidemiology and Control of Influenza, Influenza Division, Centers for Disease Control and Prevention","releaseDate":"2017-06-16","stats":{"geneCounts":{"proteinCoding":12,"total":12}}},"assemblyInfo":{"assemblyLevel":"Complete Genome","assemblyName":"ASM3896653v1","assemblyStatus":"current","assemblyType":"haploid","releaseDate":"2017-06-16","submitter":"WHO Collaborating Center for Surveillance, Epidemiology and Control of Influenza, Influenza Division, Centers for Disease Control and Prevention"},"assemblyStats":{"contigL50":3,"contigN50":2208,"gcCount":"5737","gcPercent":42.5,"numberOfComponentSequences":8,"numberOfContigs":8,"numberOfScaffolds":8,"scaffoldL50":3,"scaffoldN50":2208,"totalNumberOfChromosomes":8,"totalSequenceLength":"13426","totalUngappedLength":"13426"},"currentAccession":"GCA_038966535.1","organism":{"organismName":"Influenza A virus (A/Maryland/33/2017(H3N2))","taxId":2014199},"sourceDatabase":"SOURCE_DATABASE_GENBANK"}
{"accession":"GCA_038967005.1","annotationInfo":{"name":"Annotation submitted by WHO Collaborating Center for Surveillance, Epidemiology and Control of Influenza, Influenza Division, Centers for Disease Control and Prevention","provider":"WHO Collaborating Center for Surveillance, Epidemiology and Control of Influenza, Influenza Division, Centers for Disease Control and Prevention","releaseDate":"2017-07-12","stats":{"geneCounts":{"proteinCoding":12,"total":12}}},"assemblyInfo":{"assemblyLevel":"Complete Genome","assemblyName":"ASM3896700v1","assemblyStatus":"current","assemblyType":"haploid","releaseDate":"2017-07-12","submitter":"WHO Collaborating Center for Surveillance, Epidemiology and Control of Influenza, Influenza Division, Centers for Disease Control and Prevention"},"assemblyStats":{"contigL50":3,"contigN50":2208,"gcCount":"5736","gcPercent":42.5,"numberOfComponentSequences":8,"numberOfContigs":8,"numberOfScaffolds":8,"scaffoldL50":3,"scaffoldN50":2208,"totalNumberOfChromosomes":8,"totalSequenceLength":"13426","totalUngappedLength":"13426"},"currentAccession":"GCA_038967005.1","organism":{"organismName":"Influenza A virus (A/Maryland/33/2017(H3N2))","taxId":2014199},"sourceDatabase":"SOURCE_DATABASE_GENBANK"}
{"accession":"GCA_038967595.1","annotationInfo":{"name":"Annotation submitted by WHO Collaborating Center for Surveillance, Epidemiology and Control of Influenza, Influenza Division, Centers for Disease Control and Prevention","provider":"WHO Collaborating Center for Surveillance, Epidemiology and Control of Influenza, Influenza Division, Centers for Disease Control and Prevention","releaseDate":"2017-06-16","stats":{"geneCounts":{"proteinCoding":12,"total":12}}},"assemblyInfo":{"assemblyLevel":"Complete Genome","assemblyName":"ASM3896759v1","assemblyStatus":"current","assemblyType":"haploid","releaseDate":"2017-06-16","submitter":"WHO Collaborating Center for Surveillance, Epidemiology and Control of Influenza, Influenza Division, Centers for Disease Control and Prevention"},"assemblyStats":{"contigL50":3,"contigN50":2208,"gcCount":"5737","gcPercent":42.5,"numberOfComponentSequences":8,"numberOfContigs":8,"numberOfScaffolds":8,"scaffoldL50":3,"scaffoldN50":2208,"totalNumberOfChromosomes":8,"totalSequenceLength":"13427","totalUngappedLength":"13427"},"currentAccession":"GCA_038967595.1","organism":{"organismName":"Influenza A virus (A/Maryland/34/2017(H3N2))","taxId":2014200},"sourceDatabase":"SOURCE_DATABASE_GENBANK"}
{"accession":"GCA_038967825.1","annotationInfo":{"name":"Annotation submitted by WHO Collaborating Center for Surveillance, Epidemiology and Control of Influenza, Influenza Division, Centers for Disease Control and Prevention","provider":"WHO Collaborating Center for Surveillance, Epidemiology and Control of Influenza, Influenza Division, Centers for Disease Control and Prevention","releaseDate":"2017-06-16","stats":{"geneCounts":{"proteinCoding":12,"total":12}}},"assemblyInfo":{"assemblyLevel":"Complete Genome","assemblyName":"ASM3896782v1","assemblyStatus":"current","assemblyType":"haploid","releaseDate":"2017-06-16","submitter":"WHO Collaborating Center for Surveillance, Epidemiology and Control of Influenza, Influenza Division, Centers for Disease Control and Prevention"},"assemblyStats":{"contigL50":3,"contigN50":2208,"gcCount":"5731","gcPercent":42.5,"numberOfComponentSequences":8,"numberOfContigs":8,"numberOfScaffolds":8,"scaffoldL50":3,"scaffoldN50":2208,"totalNumberOfChromosomes":8,"totalSequenceLength":"13426","totalUngappedLength":"13426"},"currentAccession":"GCA_038967825.1","organism":{"organismName":"Influenza A virus (A/Maryland/35/2017(H3N2))","taxId":2014201},"sourceDatabase":"SOURCE_DATABASE_GENBANK"}
{"accession":"GCA_038968535.1","annotationInfo":{"name":"Annotation submitted by WHO Collaborating Center for Surveillance, Epidemiology and Control of Influenza, Influenza Division, Centers for Disease Control and Prevention","provider":"WHO Collaborating Center for Surveillance, Epidemiology and Control of Influenza, Influenza Division, Centers for Disease Control and Prevention","releaseDate":"2017-06-16","stats":{"geneCounts":{"proteinCoding":12,"total":12}}},"assemblyInfo":{"assemblyLevel":"Complete Genome","assemblyName":"ASM3896853v1","assemblyStatus":"current","assemblyType":"haploid","releaseDate":"2017-06-16","submitter":"WHO Collaborating Center for Surveillance, Epidemiology and Control of Influenza, Influenza Division, Centers for Disease Control and Prevention"},"assemblyStats":{"contigL50":3,"contigN50":2208,"gcCount":"5741","gcPercent":43.0,"numberOfComponentSequences":8,"numberOfContigs":8,"numberOfScaffolds":8,"scaffoldL50":3,"scaffoldN50":2208,"totalNumberOfChromosomes":8,"totalSequenceLength":"13427","totalUngappedLength":"13427"},"currentAccession":"GCA_038968535.1","organism":{"organismName":"Influenza A virus (A/Maryland/36/2017(H3N2))","taxId":2014202},"sourceDatabase":"SOURCE_DATABASE_GENBANK"}
{"accession":"GCA_038969025.1","annotationInfo":{"name":"Annotation submitted by WHO Collaborating Center for Surveillance, Epidemiology and Control of Influenza, Influenza Division, Centers for Disease Control and Prevention","provider":"WHO Collaborating Center for Surveillance, Epidemiology and Control of Influenza, Influenza Division, Centers for Disease Control and Prevention","releaseDate":"2017-07-12","stats":{"geneCounts":{"other":1,"proteinCoding":11,"total":12}}},"assemblyInfo":{"assemblyLevel":"Complete Genome","assemblyName":"ASM3896902v1","assemblyStatus":"current","assemblyType":"haploid","bioprojectAccession":"PRJNA37813","bioprojectLineage":[{"bioprojects":[{"accession":"PRJNA37813","title":"2009 H1N1 Flu Outbreak"}]}],"releaseDate":"2017-07-12","submitter":"WHO Collaborating Center for Surveillance, Epidemiology and Control of Influenza, Influenza Division, Centers for Disease Control and Prevention"},"assemblyStats":{"contigL50":3,"contigN50":2208,"gcCount":"5765","gcPercent":43.0,"numberOfComponentSequences":8,"numberOfContigs":8,"numberOfScaffolds":8,"scaffoldL50":3,"scaffoldN50":2208,"totalNumberOfChromosomes":8,"totalSequenceLength":"13432","totalUngappedLength":"13432"},"currentAccession":"GCA_038969025.1","organism":{"organismName":"Influenza A virus (A/Maryland/38/2017(H1N1))","taxId":2019686},"sourceDatabase":"SOURCE_DATABASE_GENBANK"}
{"accession":"GCA_038969395.1","annotationInfo":{"name":"Annotation submitted by WHO Collaborating Center for Surveillance, Epidemiology and Control of Influenza, Influenza Division, Centers for Disease Control and Prevention","provider":"WHO Collaborating Center for Surveillance, Epidemiology and Control of Influenza, Influenza Division, Centers for Disease Control and Prevention","releaseDate":"2017-07-12","stats":{"geneCounts":{"proteinCoding":12,"total":12}}},"assemblyInfo":{"assemblyLevel":"Complete Genome","assemblyName":"ASM3896939v1","assemblyStatus":"current","assemblyType":"haploid","releaseDate":"2017-07-12","submitter":"WHO Collaborating Center for Surveillance, Epidemiology and Control of Influenza, Influenza Division, Centers for Disease Control and Prevention"},"assemblyStats":{"contigL50":3,"contigN50":2209,"gcCount":"5727","gcPercent":42.5,"numberOfComponentSequences":8,"numberOfContigs":8,"numberOfScaffolds":8,"scaffoldL50":3,"scaffoldN50":2209,"totalNumberOfChromosomes":8,"totalSequenceLength":"13428","totalUngappedLength":"13428"},"currentAccession":"GCA_038969395.1","organism":{"organismName":"Influenza A virus (A/Maryland/37/2017(H3N2))","taxId":2019602},"sourceDatabase":"SOURCE_DATABASE_GENBANK"}
{"accession":"GCA_038969875.1","annotationInfo":{"name":"Annotation submitted by WHO Collaborating Center for Surveillance, Epidemiology and Control of Influenza, Influenza Division, Centers for Disease Control and Prevention","provider":"WHO Collaborating Center for Surveillance, Epidemiology and Control of Influenza, Influenza Division, Centers for Disease Control and Prevention","releaseDate":"2017-08-15","stats":{"geneCounts":{"proteinCoding":12,"total":12}}},"assemblyInfo":{"assemblyLevel":"Complete Genome","assemblyName":"ASM3896987v1","assemblyStatus":"current","assemblyType":"haploid","releaseDate":"2017-08-15","submitter":"WHO Collaborating Center for Surveillance, Epidemiology and Control of Influenza, Influenza Division, Centers for Disease Control and Prevention"},"assemblyStats":{"contigL50":3,"contigN50":2209,"gcCount":"5752","gcPercent":43.0,"numberOfComponentSequences":8,"numberOfContigs":8,"numberOfScaffolds":8,"scaffoldL50":3,"scaffoldN50":2209,"totalNumberOfChromosomes":8,"totalSequenceLength":"13427","totalUngappedLength":"13427"},"currentAccession":"GCA_038969875.1","organism":{"organismName":"Influenza A virus (A/Maryland/39/2017(H3N2))","taxId":2019603},"sourceDatabase":"SOURCE_DATABASE_GENBANK"}
{"accession":"GCA_038975915.1","annotationInfo":{"name":"Annotation submitted by WHO Collaborating Center for Surveillance, Epidemiology and Control of Influenza, Influenza Division, Centers for Disease Control and Prevention","provider":"WHO Collaborating Center for Surveillance, Epidemiology and Control of Influenza, Influenza Division, Centers for Disease Control and Prevention","releaseDate":"2017-11-13","stats":{"geneCounts":{"proteinCoding":12,"total":12}}},"assemblyInfo":{"assemblyLevel":"Complete Genome","assemblyName":"ASM3897591v1","assemblyStatus":"current","assemblyType":"haploid","releaseDate":"2017-11-13","submitter":"WHO Collaborating Center for Surveillance, Epidemiology and Control of Influenza, Influenza Division, Centers for Disease Control and Prevention"},"assemblyStats":{"contigL50":3,"contigN50":2208,"gcCount":"5741","gcPercent":43.0,"numberOfComponentSequences":8,"numberOfContigs":8,"numberOfScaffolds":8,"scaffoldL50":3,"scaffoldN50":2208,"totalNumberOfChromosomes":8,"totalSequenceLength":"13426","totalUngappedLength":"13426"},"currentAccession":"GCA_038975915.1","organism":{"organismName":"Influenza A virus (A/Maryland/47/2017(H3N2))","taxId":2051168},"sourceDatabase":"SOURCE_DATABASE_GENBANK"}
{"accession":"GCA_038977125.1","annotationInfo":{"name":"Annotation submitted by WHO Collaborating Center for Surveillance, Epidemiology and Control of Influenza, Influenza Division, Centers for Disease Control and Prevention","provider":"WHO Collaborating Center for Surveillance, Epidemiology and Control of Influenza, Influenza Division, Centers for Disease Control and Prevention","releaseDate":"2017-10-06","stats":{"geneCounts":{"proteinCoding":12,"total":12}}},"assemblyInfo":{"assemblyLevel":"Complete Genome","assemblyName":"ASM3897712v1","assemblyStatus":"current","assemblyType":"haploid","releaseDate":"2017-10-06","submitter":"WHO Collaborating Center for Surveillance, Epidemiology and Control of Influenza, Influenza Division, Centers for Disease Control and Prevention"},"assemblyStats":{"contigL50":3,"contigN50":2208,"gcCount":"5718","gcPercent":42.5,"numberOfComponentSequences":8,"numberOfContigs":8,"numberOfScaffolds":8,"scaffoldL50":3,"scaffoldN50":2208,"totalNumberOfChromosomes":8,"totalSequenceLength":"13427","totalUngappedLength":"13427"},"currentAccession":"GCA_038977125.1","organism":{"organismName":"Influenza A virus (A/Maryland/41/2017(H3N2))","taxId":2043102},"sourceDatabase":"SOURCE_DATABASE_GENBANK"}
{"accession":"GCA_038977725.1","annotationInfo":{"name":"Annotation submitted by WHO Collaborating Center for Surveillance, Epidemiology and Control of Influenza, Influenza Division, Centers for Disease Control and Prevention","provider":"WHO Collaborating Center for Surveillance, Epidemiology and Control of Influenza, Influenza Division, Centers for Disease Control and Prevention","releaseDate":"2017-11-01","stats":{"geneCounts":{"proteinCoding":12,"total":12}}},"assemblyInfo":{"assemblyLevel":"Complete Genome","assemblyName":"ASM3897772v1","assemblyStatus":"current","assemblyType":"haploid","releaseDate":"2017-11-01","submitter":"WHO Collaborating Center for Surveillance, Epidemiology and Control of Influenza, Influenza Division, Centers for Disease Control and Prevention"},"assemblyStats":{"contigL50":3,"contigN50":2209,"gcCount":"5723","gcPercent":42.5,"numberOfComponentSequences":8,"numberOfContigs":8,"numberOfScaffolds":8,"scaffoldL50":3,"scaffoldN50":2209,"totalNumberOfChromosomes":8,"totalSequenceLength":"13428","totalUngappedLength":"13428"},"currentAccession":"GCA_038977725.1","organism":{"organismName":"Influenza A virus (A/Maryland/48/2017(H3N2))","taxId":2051169},"sourceDatabase":"SOURCE_DATABASE_GENBANK"}
{"accession":"GCA_038978275.1","annotationInfo":{"name":"Annotation submitted by WHO Collaborating Center for Surveillance, Epidemiology and Control of Influenza, Influenza Division, Centers for Disease Control and Prevention","provider":"WHO Collaborating Center for Surveillance, Epidemiology and Control of Influenza, Influenza Division, Centers for Disease Control and Prevention","releaseDate":"2017-11-01","stats":{"geneCounts":{"proteinCoding":12,"total":12}}},"assemblyInfo":{"assemblyLevel":"Complete Genome","assemblyName":"ASM3897827v1","assemblyStatus":"current","assemblyType":"haploid","releaseDate":"2017-11-01","submitter":"WHO Collaborating Center for Surveillance, Epidemiology and Control of Influenza, Influenza Division, Centers for Disease Control and Prevention"},"assemblyStats":{"contigL50":3,"contigN50":2208,"gcCount":"5746","gcPercent":43.0,"numberOfComponentSequences":8,"numberOfContigs":8,"numberOfScaffolds":8,"scaffoldL50":3,"scaffoldN50":2208,"totalNumberOfChromosomes":8,"totalSequenceLength":"13427","totalUngappedLength":"13427"},"currentAccession":"GCA_038978275.1","organism":{"organismName":"Influenza A virus (A/Maryland/53/2017(H3N2))","taxId":2051170},"sourceDatabase":"SOURCE_DATABASE_GENBANK"}
{"accession":"GCA_038980005.1","annotationInfo":{"name":"Annotation submitted by WHO Collaborating Center for Surveillance, Epidemiology and Control of Influenza, Influenza Division, Centers for Disease Control and Prevention","provider":"WHO Collaborating Center for Surveillance, Epidemiology and Control of Influenza, Influenza Division, Centers for Disease Control and Prevention","releaseDate":"2017-11-20","stats":{"geneCounts":{"proteinCoding":12,"total":12}}},"assemblyInfo":{"assemblyLevel":"Complete Genome","assemblyName":"ASM3898000v1","assemblyStatus":"current","assemblyType":"haploid","releaseDate":"2017-11-20","submitter":"WHO Collaborating Center for Surveillance, Epidemiology and Control of Influenza, Influenza Division, Centers for Disease Control and Prevention"},"assemblyStats":{"contigL50":3,"contigN50":2209,"gcCount":"5721","gcPercent":42.5,"numberOfComponentSequences":8,"numberOfContigs":8,"numberOfScaffolds":8,"scaffoldL50":3,"scaffoldN50":2209,"totalNumberOfChromosomes":8,"totalSequenceLength":"13428","totalUngappedLength":"13428"},"currentAccession":"GCA_038980005.1","organism":{"organismName":"Influenza A virus (A/Maryland/81/2017(H3N2))","taxId":2054979},"sourceDatabase":"SOURCE_DATABASE_GENBANK"}
{"accession":"GCA_038980025.1","annotationInfo":{"name":"Annotation submitted by WHO Collaborating Center for Surveillance, Epidemiology and Control of Influenza, Influenza Division, Centers for Disease Control and Prevention","provider":"WHO Collaborating Center for Surveillance, Epidemiology and Control of Influenza, Influenza Division, Centers for Disease Control and Prevention","releaseDate":"2017-12-05","stats":{"geneCounts":{"proteinCoding":12,"total":12}}},"assemblyInfo":{"assemblyLevel":"Complete Genome","assemblyName":"ASM3898002v1","assemblyStatus":"current","assemblyType":"haploid","releaseDate":"2017-12-05","submitter":"WHO Collaborating Center for Surveillance, Epidemiology and Control of Influenza, Influenza Division, Centers for Disease Control and Prevention"},"assemblyStats":{"contigL50":3,"contigN50":2209,"gcCount":"5721","gcPercent":42.5,"numberOfComponentSequences":8,"numberOfContigs":8,"numberOfScaffolds":8,"scaffoldL50":3,"scaffoldN50":2209,"totalNumberOfChromosomes":8,"totalSequenceLength":"13428","totalUngappedLength":"13428"},"currentAccession":"GCA_038980025.1","organism":{"organismName":"Influenza A virus (A/Maryland/81/2017(H3N2))","taxId":2054979},"sourceDatabase":"SOURCE_DATABASE_GENBANK"}
{"accession":"GCA_038980115.1","annotationInfo":{"name":"Annotation submitted by WHO Collaborating Center for Surveillance, Epidemiology and Control of Influenza, Influenza Division, Centers for Disease Control and Prevention","provider":"WHO Collaborating Center for Surveillance, Epidemiology and Control of Influenza, Influenza Division, Centers for Disease Control and Prevention","releaseDate":"2017-11-01","stats":{"geneCounts":{"proteinCoding":12,"total":12}}},"assemblyInfo":{"assemblyLevel":"Complete Genome","assemblyName":"ASM3898011v1","assemblyStatus":"current","assemblyType":"haploid","releaseDate":"2017-11-01","submitter":"WHO Collaborating Center for Surveillance, Epidemiology and Control of Influenza, Influenza Division, Centers for Disease Control and Prevention"},"assemblyStats":{"contigL50":3,"contigN50":2208,"gcCount":"5741","gcPercent":43.0,"numberOfComponentSequences":8,"numberOfContigs":8,"numberOfScaffolds":8,"scaffoldL50":3,"scaffoldN50":2208,"totalNumberOfChromosomes":8,"totalSequenceLength":"13426","totalUngappedLength":"13426"},"currentAccession":"GCA_038980115.1","organism":{"organismName":"Influenza A virus (A/Maryland/47/2017(H3N2))","taxId":2051168},"sourceDatabase":"SOURCE_DATABASE_GENBANK"}
{"accession":"GCA_038980185.1","annotationInfo":{"name":"Annotation submitted by WHO Collaborating Center for Surveillance, Epidemiology and Control of Influenza, Influenza Division, Centers for Disease Control and Prevention","provider":"WHO Collaborating Center for Surveillance, Epidemiology and Control of Influenza, Influenza Division, Centers for Disease Control and Prevention","releaseDate":"2017-11-20","stats":{"geneCounts":{"proteinCoding":12,"total":12}}},"assemblyInfo":{"assemblyLevel":"Complete Genome","assemblyName":"ASM3898018v1","assemblyStatus":"current","assemblyType":"haploid","releaseDate":"2017-11-20","submitter":"WHO Collaborating Center for Surveillance, Epidemiology and Control of Influenza, Influenza Division, Centers for Disease Control and Prevention"},"assemblyStats":{"contigL50":3,"contigN50":2208,"gcCount":"5748","gcPercent":43.0,"numberOfComponentSequences":8,"numberOfContigs":8,"numberOfScaffolds":8,"scaffoldL50":3,"scaffoldN50":2208,"totalNumberOfChromosomes":8,"totalSequenceLength":"13426","totalUngappedLength":"13426"},"currentAccession":"GCA_038980185.1","organism":{"organismName":"Influenza A virus (A/Maryland/83/2017(H3N2))","taxId":2054980},"sourceDatabase":"SOURCE_DATABASE_GENBANK"}
{"accession":"GCA_038980205.1","annotationInfo":{"name":"Annotation submitted by WHO Collaborating Center for Surveillance, Epidemiology and Control of Influenza, Influenza Division, Centers for Disease Control and Prevention","provider":"WHO Collaborating Center for Surveillance, Epidemiology and Control of Influenza, Influenza Division, Centers for Disease Control and Prevention","releaseDate":"2017-12-05","stats":{"geneCounts":{"proteinCoding":12,"total":12}}},"assemblyInfo":{"assemblyLevel":"Complete Genome","assemblyName":"ASM3898020v1","assemblyStatus":"current","assemblyType":"haploid","releaseDate":"2017-12-05","submitter":"WHO Collaborating Center for Surveillance, Epidemiology and Control of Influenza, Influenza Division, Centers for Disease Control and Prevention"},"assemblyStats":{"contigL50":3,"contigN50":2208,"gcCount":"5749","gcPercent":43.0,"numberOfComponentSequences":8,"numberOfContigs":8,"numberOfScaffolds":8,"scaffoldL50":3,"scaffoldN50":2208,"totalNumberOfChromosomes":8,"totalSequenceLength":"13427","totalUngappedLength":"13427"},"currentAccession":"GCA_038980205.1","organism":{"organismName":"Influenza A virus (A/Maryland/82/2017(H3N2))","taxId":2058008},"sourceDatabase":"SOURCE_DATABASE_GENBANK"}
{"accession":"GCA_038981885.1","annotationInfo":{"name":"Annotation submitted by WHO Collaborating Center for Surveillance, Epidemiology and Control of Influenza, Influenza Division, Centers for Disease Control and Prevention","provider":"WHO Collaborating Center for Surveillance, Epidemiology and Control of Influenza, Influenza Division, Centers for Disease Control and Prevention","releaseDate":"2017-12-22","stats":{"geneCounts":{"other":1,"proteinCoding":11,"total":12}}},"assemblyInfo":{"assemblyLevel":"Complete Genome","assemblyName":"ASM3898188v1","assemblyStatus":"current","assemblyType":"haploid","bioprojectAccession":"PRJNA37813","bioprojectLineage":[{"bioprojects":[{"accession":"PRJNA37813","title":"2009 H1N1 Flu Outbreak"}]}],"releaseDate":"2017-12-22","submitter":"WHO Collaborating Center for Surveillance, Epidemiology and Control of Influenza, Influenza Division, Centers for Disease Control and Prevention"},"assemblyStats":{"contigL50":3,"contigN50":2208,"gcCount":"5753","gcPercent":43.0,"numberOfComponentSequences":8,"numberOfContigs":8,"numberOfScaffolds":8,"scaffoldL50":3,"scaffoldN50":2208,"totalNumberOfChromosomes":8,"totalSequenceLength":"13432","totalUngappedLength":"13432"},"currentAccession":"GCA_038981885.1","organism":{"organismName":"Influenza A virus (A/Maryland/85/2017(H1N1))","taxId":2058010},"sourceDatabase":"SOURCE_DATABASE_GENBANK"}
{"accession":"GCA_038984295.1","annotationInfo":{"name":"Annotation submitted by WHO Collaborating Center for Surveillance, Epidemiology and Control of Influenza, Influenza Division, Centers for Disease Control and Prevention","provider":"WHO Collaborating Center for Surveillance, Epidemiology and Control of Influenza, Influenza Division, Centers for Disease Control and Prevention","releaseDate":"2017-12-05","stats":{"geneCounts":{"proteinCoding":12,"total":12}}},"assemblyInfo":{"assemblyLevel":"Complete Genome","assemblyName":"ASM3898429v1","assemblyStatus":"current","assemblyType":"haploid","releaseDate":"2017-12-05","submitter":"WHO Collaborating Center for Surveillance, Epidemiology and Control of Influenza, Influenza Division, Centers for Disease Control and Prevention"},"assemblyStats":{"contigL50":3,"contigN50":2208,"gcCount":"5732","gcPercent":42.5,"numberOfComponentSequences":8,"numberOfContigs":8,"numberOfScaffolds":8,"scaffoldL50":3,"scaffoldN50":2208,"totalNumberOfChromosomes":8,"totalSequenceLength":"13426","totalUngappedLength":"13426"},"currentAccession":"GCA_038984295.1","organism":{"organismName":"Influenza A virus (A/Maryland/84/2017(H3N2))","taxId":2058009},"sourceDatabase":"SOURCE_DATABASE_GENBANK"}
{"accession":"GCA_038984475.1","annotationInfo":{"name":"Annotation submitted by WHO Collaborating Center for Surveillance, Epidemiology and Control of Influenza, Influenza Division, Centers for Disease Control and Prevention","provider":"WHO Collaborating Center for Surveillance, Epidemiology and Control of Influenza, Influenza Division, Centers for Disease Control and Prevention","releaseDate":"2017-12-05","stats":{"geneCounts":{"proteinCoding":12,"total":12}}},"assemblyInfo":{"assemblyLevel":"Complete Genome","assemblyName":"ASM3898447v1","assemblyStatus":"current","assemblyType":"haploid","releaseDate":"2017-12-05","submitter":"WHO Collaborating Center for Surveillance, Epidemiology and Control of Influenza, Influenza Division, Centers for Disease Control and Prevention"},"assemblyStats":{"contigL50":3,"contigN50":2208,"gcCount":"5748","gcPercent":43.0,"numberOfComponentSequences":8,"numberOfContigs":8,"numberOfScaffolds":8,"scaffoldL50":3,"scaffoldN50":2208,"totalNumberOfChromosomes":8,"totalSequenceLength":"13426","totalUngappedLength":"13426"},"currentAccession":"GCA_038984475.1","organism":{"organismName":"Influenza A virus (A/Maryland/83/2017(H3N2))","taxId":2054980},"sourceDatabase":"SOURCE_DATABASE_GENBANK"}
{"accession":"GCA_038986265.1","annotationInfo":{"name":"Annotation submitted by WHO Collaborating Center for Surveillance, Epidemiology and Control of Influenza, Influenza Division, Centers for Disease Control and Prevention","provider":"WHO Collaborating Center for Surveillance, Epidemiology and Control of Influenza, Influenza Division, Centers for Disease Control and Prevention","releaseDate":"2017-12-05","stats":{"geneCounts":{"other":1,"proteinCoding":11,"total":12}}},"assemblyInfo":{"assemblyLevel":"Complete Genome","assemblyName":"ASM3898626v1","assemblyStatus":"current","assemblyType":"haploid","bioprojectAccession":"PRJNA37813","bioprojectLineage":[{"bioprojects":[{"accession":"PRJNA37813","title":"2009 H1N1 Flu Outbreak"}]}],"releaseDate":"2017-12-05","submitter":"WHO Collaborating Center for Surveillance, Epidemiology and Control of Influenza, Influenza Division, Centers for Disease Control and Prevention"},"assemblyStats":{"contigL50":3,"contigN50":2208,"gcCount":"5753","gcPercent":43.0,"numberOfComponentSequences":8,"numberOfContigs":8,"numberOfScaffolds":8,"scaffoldL50":3,"scaffoldN50":2208,"totalNumberOfChromosomes":8,"totalSequenceLength":"13432","totalUngappedLength":"13432"},"currentAccession":"GCA_038986265.1","organism":{"organismName":"Influenza A virus (A/Maryland/85/2017(H1N1))","taxId":2058010},"sourceDatabase":"SOURCE_DATABASE_GENBANK"}
{"accession":"GCA_038986585.1","annotationInfo":{"name":"Annotation submitted by WHO Collaborating Center for Surveillance, Epidemiology and Control of Influenza, Influenza Division, Centers for Disease Control and Prevention","provider":"WHO Collaborating Center for Surveillance, Epidemiology and Control of Influenza, Influenza Division, Centers for Disease Control and Prevention","releaseDate":"2017-12-05","stats":{"geneCounts":{"proteinCoding":12,"total":12}}},"assemblyInfo":{"assemblyLevel":"Complete Genome","assemblyName":"ASM3898658v1","assemblyStatus":"current","assemblyType":"haploid","releaseDate":"2017-12-05","submitter":"WHO Collaborating Center for Surveillance, Epidemiology and Control of Influenza, Influenza Division, Centers for Disease Control and Prevention"},"assemblyStats":{"contigL50":3,"contigN50":2208,"gcCount":"5746","gcPercent":43.0,"numberOfComponentSequences":8,"numberOfContigs":8,"numberOfScaffolds":8,"scaffoldL50":3,"scaffoldN50":2208,"totalNumberOfChromosomes":8,"totalSequenceLength":"13412","totalUngappedLength":"13412"},"currentAccession":"GCA_038986585.1","organism":{"organismName":"Influenza A virus (A/Maryland/86/2017(H3N2))","taxId":2058011},"sourceDatabase":"SOURCE_DATABASE_GENBANK"}
{"accession":"GCA_038986655.1","annotationInfo":{"name":"Annotation submitted by WHO Collaborating Center for Surveillance, Epidemiology and Control of Influenza, Influenza Division, Centers for Disease Control and Prevention","provider":"WHO Collaborating Center for Surveillance, Epidemiology and Control of Influenza, Influenza Division, Centers for Disease Control and Prevention","releaseDate":"2017-12-22","stats":{"geneCounts":{"proteinCoding":12,"total":12}}},"assemblyInfo":{"assemblyLevel":"Complete Genome","assemblyName":"ASM3898665v1","assemblyStatus":"current","assemblyType":"haploid","releaseDate":"2017-12-22","submitter":"WHO Collaborating Center for Surveillance, Epidemiology and Control of Influenza, Influenza Division, Centers for Disease Control and Prevention"},"assemblyStats":{"contigL50":3,"contigN50":2208,"gcCount":"5735","gcPercent":42.5,"numberOfComponentSequences":8,"numberOfContigs":8,"numberOfScaffolds":8,"scaffoldL50":3,"scaffoldN50":2208,"totalNumberOfChromosomes":8,"totalSequenceLength":"13426","totalUngappedLength":"13426"},"currentAccession":"GCA_038986655.1","organism":{"organismName":"Influenza A virus (A/Maryland/90/2017(H3N2))","taxId":2066223},"sourceDatabase":"SOURCE_DATABASE_GENBANK"}
{"accession":"GCA_038988295.1","annotationInfo":{"name":"Annotation submitted by WHO Collaborating Center for Surveillance, Epidemiology and Control of Influenza, Influenza Division, Centers for Disease Control and Prevention","provider":"WHO Collaborating Center for Surveillance, Epidemiology and Control of Influenza, Influenza Division, Centers for Disease Control and Prevention","releaseDate":"2018-01-08","stats":{"geneCounts":{"proteinCoding":12,"total":12}}},"assemblyInfo":{"assemblyLevel":"Complete Genome","assemblyName":"ASM3898829v1","assemblyStatus":"current","assemblyType":"haploid","releaseDate":"2018-01-08","submitter":"WHO Collaborating Center for Surveillance, Epidemiology and Control of Influenza, Influenza Division, Centers for Disease Control and Prevention"},"assemblyStats":{"contigL50":3,"contigN50":2209,"gcCount":"5720","gcPercent":42.5,"numberOfComponentSequences":8,"numberOfContigs":8,"numberOfScaffolds":8,"scaffoldL50":3,"scaffoldN50":2209,"totalNumberOfChromosomes":8,"totalSequenceLength":"13428","totalUngappedLength":"13428"},"currentAccession":"GCA_038988295.1","organism":{"organismName":"Influenza A virus (A/Maryland/92/2017(H3N2))","taxId":2069522},"sourceDatabase":"SOURCE_DATABASE_GENBANK"}
{"accession":"GCA_038988885.1","annotationInfo":{"name":"Annotation submitted by WHO Collaborating Center for Surveillance, Epidemiology and Control of Influenza, Influenza Division, Centers for Disease Control and Prevention","provider":"WHO Collaborating Center for Surveillance, Epidemiology and Control of Influenza, Influenza Division, Centers for Disease Control and Prevention","releaseDate":"2017-12-22","stats":{"geneCounts":{"other":1,"proteinCoding":11,"total":12}}},"assemblyInfo":{"assemblyLevel":"Complete Genome","assemblyName":"ASM3898888v1","assemblyStatus":"current","assemblyType":"haploid","bioprojectAccession":"PRJNA37813","bioprojectLineage":[{"bioprojects":[{"accession":"PRJNA37813","title":"2009 H1N1 Flu Outbreak"}]}],"releaseDate":"2017-12-22","submitter":"WHO Collaborating Center for Surveillance, Epidemiology and Control of Influenza, Influenza Division, Centers for Disease Control and Prevention"},"assemblyStats":{"contigL50":3,"contigN50":2208,"gcCount":"5764","gcPercent":43.0,"numberOfComponentSequences":8,"numberOfContigs":8,"numberOfScaffolds":8,"scaffoldL50":3,"scaffoldN50":2208,"totalNumberOfChromosomes":8,"totalSequenceLength":"13432","totalUngappedLength":"13432"},"currentAccession":"GCA_038988885.1","organism":{"organismName":"Influenza A virus (A/Maryland/88/2017(H1N1))","taxId":2066221},"sourceDatabase":"SOURCE_DATABASE_GENBANK"}
{"accession":"GCA_038989125.1","annotationInfo":{"name":"Annotation submitted by WHO Collaborating Center for Surveillance, Epidemiology and Control of Influenza, Influenza Division, Centers for Disease Control and Prevention","provider":"WHO Collaborating Center for Surveillance, Epidemiology and Control of Influenza, Influenza Division, Centers for Disease Control and Prevention","releaseDate":"2017-12-22","stats":{"geneCounts":{"proteinCoding":12,"total":12}}},"assemblyInfo":{"assemblyLevel":"Complete Genome","assemblyName":"ASM3898912v1","assemblyStatus":"current","assemblyType":"haploid","releaseDate":"2017-12-22","submitter":"WHO Collaborating Center for Surveillance, Epidemiology and Control of Influenza, Influenza Division, Centers for Disease Control and Prevention"},"assemblyStats":{"contigL50":3,"contigN50":2209,"gcCount":"5717","gcPercent":42.5,"numberOfComponentSequences":8,"numberOfContigs":8,"numberOfScaffolds":8,"scaffoldL50":3,"scaffoldN50":2209,"totalNumberOfChromosomes":8,"totalSequenceLength":"13428","totalUngappedLength":"13428"},"currentAccession":"GCA_038989125.1","organism":{"organismName":"Influenza A virus (A/Maryland/89/2017(H3N2))","taxId":2066222},"sourceDatabase":"SOURCE_DATABASE_GENBANK"}
{"accession":"GCA_038990315.1","annotationInfo":{"name":"Annotation submitted by WHO Collaborating Center for Surveillance, Epidemiology and Control of Influenza, Influenza Division, Centers for Disease Control and Prevention","provider":"WHO Collaborating Center for Surveillance, Epidemiology and Control of Influenza, Influenza Division, Centers for Disease Control and Prevention","releaseDate":"2018-01-16","stats":{"geneCounts":{"other":1,"proteinCoding":11,"total":12}}},"assemblyInfo":{"assemblyLevel":"Complete Genome","assemblyName":"ASM3899031v1","assemblyStatus":"current","assemblyType":"haploid","bioprojectAccession":"PRJNA37813","bioprojectLineage":[{"bioprojects":[{"accession":"PRJNA37813","title":"2009 H1N1 Flu Outbreak"}]}],"releaseDate":"2018-01-16","submitter":"WHO Collaborating Center for Surveillance, Epidemiology and Control of Influenza, Influenza Division, Centers for Disease Control and Prevention"},"assemblyStats":{"contigL50":3,"contigN50":2208,"gcCount":"5760","gcPercent":43.0,"numberOfComponentSequences":8,"numberOfContigs":8,"numberOfScaffolds":8,"scaffoldL50":3,"scaffoldN50":2208,"totalNumberOfChromosomes":8,"totalSequenceLength":"13432","totalUngappedLength":"13432"},"currentAccession":"GCA_038990315.1","organism":{"organismName":"Influenza A virus (A/Maryland/95/2017(H1N1))","taxId":2072086},"sourceDatabase":"SOURCE_DATABASE_GENBANK"}
{"accession":"GCA_038992105.1","annotationInfo":{"name":"Annotation submitted by WHO Collaborating Center for Surveillance, Epidemiology and Control of Influenza, Influenza Division, Centers for Disease Control and Prevention","provider":"WHO Collaborating Center for Surveillance, Epidemiology and Control of Influenza, Influenza Division, Centers for Disease Control and Prevention","releaseDate":"2017-12-22","stats":{"geneCounts":{"proteinCoding":12,"total":12}}},"assemblyInfo":{"assemblyLevel":"Complete Genome","assemblyName":"ASM3899210v1","assemblyStatus":"current","assemblyType":"haploid","releaseDate":"2017-12-22","submitter":"WHO Collaborating Center for Surveillance, Epidemiology and Control of Influenza, Influenza Division, Centers for Disease Control and Prevention"},"assemblyStats":{"contigL50":3,"contigN50":2209,"gcCount":"5726","gcPercent":42.5,"numberOfComponentSequences":8,"numberOfContigs":8,"numberOfScaffolds":8,"scaffoldL50":3,"scaffoldN50":2209,"totalNumberOfChromosomes":8,"totalSequenceLength":"13428","totalUngappedLength":"13428"},"currentAccession":"GCA_038992105.1","organism":{"organismName":"Influenza A virus (A/Maryland/91/2017(H3N2))","taxId":2066224},"sourceDatabase":"SOURCE_DATABASE_GENBANK"}
{"accession":"GCA_038993275.1","annotationInfo":{"name":"Annotation submitted by WHO Collaborating Center for Surveillance, Epidemiology and Control of Influenza, Influenza Division, Centers for Disease Control and Prevention","provider":"WHO Collaborating Center for Surveillance, Epidemiology and Control of Influenza, Influenza Division, Centers for Disease Control and Prevention","releaseDate":"2018-01-08","stats":{"geneCounts":{"proteinCoding":12,"total":12}}},"assemblyInfo":{"assemblyLevel":"Complete Genome","assemblyName":"ASM3899327v1","assemblyStatus":"current","assemblyType":"haploid","releaseDate":"2018-01-08","submitter":"WHO Collaborating Center for Surveillance, Epidemiology and Control of Influenza, Influenza Division, Centers for Disease Control and Prevention"},"assemblyStats":{"contigL50":3,"contigN50":2209,"gcCount":"5724","gcPercent":42.5,"numberOfComponentSequences":8,"numberOfContigs":8,"numberOfScaffolds":8,"scaffoldL50":3,"scaffoldN50":2209,"totalNumberOfChromosomes":8,"totalSequenceLength":"13428","totalUngappedLength":"13428"},"currentAccession":"GCA_038993275.1","organism":{"organismName":"Influenza A virus (A/Maryland/93/2017(H3N2))","taxId":2069523},"sourceDatabase":"SOURCE_DATABASE_GENBANK"}
{"accession":"GCA_038995225.1","annotationInfo":{"name":"Annotation submitted by WHO Collaborating Center for Surveillance, Epidemiology and Control of Influenza, Influenza Division, Centers for Disease Control and Prevention","provider":"WHO Collaborating Center for Surveillance, Epidemiology and Control of Influenza, Influenza Division, Centers for Disease Control and Prevention","releaseDate":"2018-01-16","stats":{"geneCounts":{"other":1,"proteinCoding":11,"total":12}}},"assemblyInfo":{"assemblyLevel":"Complete Genome","assemblyName":"ASM3899522v1","assemblyStatus":"current","assemblyType":"haploid","bioprojectAccession":"PRJNA37813","bioprojectLineage":[{"bioprojects":[{"accession":"PRJNA37813","title":"2009 H1N1 Flu Outbreak"}]}],"releaseDate":"2018-01-16","submitter":"WHO Collaborating Center for Surveillance, Epidemiology and Control of Influenza, Influenza Division, Centers for Disease Control and Prevention"},"assemblyStats":{"contigL50":3,"contigN50":2208,"gcCount":"5760","gcPercent":43.0,"numberOfComponentSequences":8,"numberOfContigs":8,"numberOfScaffolds":8,"scaffoldL50":3,"scaffoldN50":2208,"totalNumberOfChromosomes":8,"totalSequenceLength":"13432","totalUngappedLength":"13432"},"currentAccession":"GCA_038995225.1","organism":{"organismName":"Influenza A virus (A/Maryland/94/2017(H1N1))","taxId":2072085},"sourceDatabase":"SOURCE_DATABASE_GENBANK"}
{"accession":"GCA_039022965.1","annotationInfo":{"name":"Annotation submitted by WHO Collaborating Center for Surveillance, Epidemiology and Control of Influenza, Influenza Division, Centers for Disease Control and Prevention","provider":"WHO Collaborating Center for Surveillance, Epidemiology and Control of Influenza, Influenza Division, Centers for Disease Control and Prevention","releaseDate":"2017-09-20","stats":{"geneCounts":{"proteinCoding":12,"total":12}}},"assemblyInfo":{"assemblyLevel":"Complete Genome","assemblyName":"ASM3902296v1","assemblyStatus":"current","assemblyType":"haploid","releaseDate":"2017-09-20","submitter":"WHO Collaborating Center for Surveillance, Epidemiology and Control of Influenza, Influenza Division, Centers for Disease Control and Prevention"},"assemblyStats":{"contigL50":3,"contigN50":2209,"gcCount":"5722","gcPercent":42.5,"numberOfComponentSequences":8,"numberOfContigs":8,"numberOfScaffolds":8,"scaffoldL50":3,"scaffoldN50":2209,"totalNumberOfChromosomes":8,"totalSequenceLength":"13428","totalUngappedLength":"13428"},"currentAccession":"GCA_039022965.1","organism":{"organismName":"Influenza A virus (A/Maryland/40/2017(H3N2))","taxId":2039192},"sourceDatabase":"SOURCE_DATABASE_GENBANK"}
{"accession":"GCA_037915405.1","annotationInfo":{"name":"Annotation submitted by on behalf of TIGR/Wadsworth-NYSDOH and NIAID, NIH/NCBI, National Center for Biotechnology Information, NIH","provider":"on behalf of TIGR/Wadsworth-NYSDOH and NIAID, NIH/NCBI, National Center for Biotechnology Information, NIH","releaseDate":"2006-03-03","stats":{"geneCounts":{"proteinCoding":11,"total":11}}},"assemblyInfo":{"assemblyLevel":"Complete Genome","assemblyName":"ASM3791540v1","assemblyStatus":"current","assemblyType":"haploid","releaseDate":"2006-03-03","submitter":"on behalf of TIGR/Wadsworth-NYSDOH and NIAID, NIH/NCBI, National Center for Biotechnology Information, NIH"},"assemblyStats":{"contigL50":3,"contigN50":2202,"gcCount":"5815","gcPercent":43.5,"numberOfComponentSequences":8,"numberOfContigs":8,"numberOfScaffolds":8,"scaffoldL50":3,"scaffoldN50":2202,"totalNumberOfChromosomes":8,"totalSequenceLength":"13346","totalUngappedLength":"13346"},"currentAccession":"GCA_037915405.1","organism":{"organismName":"Influenza A virus (A/Melbourne/1935(H1N1))","taxId":385612},"sourceDatabase":"SOURCE_DATABASE_GENBANK"}
{"accession":"GCA_037915415.1","annotationInfo":{"name":"Annotation submitted by on behalf of JCVI/NIAID/NCBI, National Center for Biotechnology Information, NIH","provider":"on behalf of JCVI/NIAID/NCBI, National Center for Biotechnology Information, NIH","releaseDate":"2013-07-12","stats":{"geneCounts":{"proteinCoding":12,"total":12}}},"assemblyInfo":{"assemblyLevel":"Complete Genome","assemblyName":"ASM3791541v1","assemblyStatus":"current","assemblyType":"haploid","releaseDate":"2013-07-12","submitter":"on behalf of JCVI/NIAID/NCBI, National Center for Biotechnology Information, NIH"},"assemblyStats":{"contigL50":3,"contigN50":2202,"gcCount":"5814","gcPercent":43.5,"numberOfComponentSequences":8,"numberOfContigs":8,"numberOfScaffolds":8,"scaffoldL50":3,"scaffoldN50":2202,"totalNumberOfChromosomes":8,"totalSequenceLength":"13345","totalUngappedLength":"13345"},"currentAccession":"GCA_037915415.1","organism":{"organismName":"Influenza A virus (A/Melbourne/JY2/1935(H1N1))","taxId":1343800},"sourceDatabase":"SOURCE_DATABASE_GENBANK"}
{"accession":"GCA_037915515.1","annotationInfo":{"name":"Annotation submitted by on behalf of JCVI/University of Ottawa/NCBI, National Center for Biotechnology Information, NIH","provider":"on behalf of JCVI/University of Ottawa/NCBI, National Center for Biotechnology Information, NIH","releaseDate":"2009-09-03","stats":{"geneCounts":{"proteinCoding":11,"total":11}}},"assemblyInfo":{"assemblyLevel":"Complete Genome","assemblyName":"ASM3791551v1","assemblyStatus":"current","assemblyType":"haploid","releaseDate":"2009-09-03","submitter":"on behalf of JCVI/University of Ottawa/NCBI, National Center for Biotechnology Information, NIH"},"assemblyStats":{"contigL50":3,"contigN50":2193,"gcCount":"5785","gcPercent":43.5,"numberOfComponentSequences":8,"numberOfContigs":8,"numberOfScaffolds":8,"scaffoldL50":3,"scaffoldN50":2193,"totalNumberOfChromosomes":8,"totalSequenceLength":"13236","totalUngappedLength":"13236"},"currentAccession":"GCA_037915515.1","organism":{"organismName":"Influenza A virus (A/Melbourne/1/1946(H1N1))","taxId":506347},"sourceDatabase":"SOURCE_DATABASE_GENBANK"}
{"accession":"GCA_037918405.1","annotationInfo":{"name":"Annotation submitted by on behalf of TIGR/St. Jude Children's Research Hospital/NCBI, National Center for Biotechnology Information, NIH","provider":"on behalf of TIGR/St. Jude Children's Research Hospital/NCBI, National Center for Biotechnology Information, NIH","releaseDate":"2014-04-04","stats":{"geneCounts":{"proteinCoding":11,"total":11}}},"assemblyInfo":{"assemblyLevel":"Complete Genome","assemblyName":"ASM3791840v1","assemblyStatus":"current","assemblyType":"haploid","releaseDate":"2005-11-07","submitter":"on behalf of TIGR/St. Jude Children's Research Hospital/NCBI, National Center for Biotechnology Information, NIH"},"assemblyStats":{"contigL50":3,"contigN50":2207,"gcCount":"5821","gcPercent":43.5,"numberOfComponentSequences":8,"numberOfContigs":8,"numberOfScaffolds":8,"scaffoldL50":3,"scaffoldN50":2207,"totalNumberOfChromosomes":8,"totalSequenceLength":"13337","totalUngappedLength":"13337"},"currentAccession":"GCA_037918405.1","organism":{"organismName":"Influenza A virus (A/Memphis/1/1968(H3N2))","taxId":351280},"sourceDatabase":"SOURCE_DATABASE_GENBANK"}
{"accession":"GCA_037918665.1","annotationInfo":{"name":"Annotation submitted by on behalf of TIGR/St. Jude Children's Research Hospital/NCBI, National Center for Biotechnology Information, NIH","provider":"on behalf of TIGR/St. Jude Children's Research Hospital/NCBI, National Center for Biotechnology Information, NIH","releaseDate":"2014-04-04","stats":{"geneCounts":{"proteinCoding":11,"total":11}}},"assemblyInfo":{"assemblyLevel":"Complete Genome","assemblyName":"ASM3791866v1","assemblyStatus":"current","assemblyType":"haploid","releaseDate":"2005-08-22","submitter":"on behalf of TIGR/St. Jude Children's Research Hospital/NCBI, National Center for Biotechnology Information, NIH"},"assemblyStats":{"contigL50":3,"contigN50":2226,"gcCount":"5862","gcPercent":44.0,"numberOfComponentSequences":8,"numberOfContigs":8,"numberOfScaffolds":8,"scaffoldL50":3,"scaffoldN50":2226,"totalNumberOfChromosomes":8,"totalSequenceLength":"13397","totalUngappedLength":"13397"},"currentAccession":"GCA_037918665.1","organism":{"organismName":"Influenza A virus (A/Memphis/1/1971(H3N2))","taxId":383586},"sourceDatabase":"SOURCE_DATABASE_GENBANK"}
{"accession":"GCA_037918675.1","annotationInfo":{"name":"Annotation submitted by on behalf of JCVI/St. Jude Children's Research Hospital/NCBI, National Center for Biotechnology Information, NIH","provider":"on behalf of JCVI/St. Jude Children's Research Hospital/NCBI, National Center for Biotechnology Information, NIH","releaseDate":"2014-05-28","stats":{"geneCounts":{"proteinCoding":12,"total":12}}},"assemblyInfo":{"assemblyLevel":"Chromosome","assemblyName":"ASM3791867v1","assemblyStatus":"current","assemblyType":"haploid","bioprojectAccession":"PRJNA183620","bioprojectLineage":[{"bioprojects":[{"accession":"PRJNA183620","title":"Influenza Virus Genome Sequencing Project"}]}],"releaseDate":"2014-05-07","submitter":"on behalf of JCVI/St. Jude Children's Research Hospital/NCBI, National Center for Biotechnology Information, NIH"},"assemblyStats":{"contigL50":3,"contigN50":2155,"gcCount":"5531","gcPercent":44.0,"numberOfComponentSequences":8,"numberOfContigs":9,"numberOfScaffolds":8,"scaffoldL50":3,"scaffoldN50":2155,"totalNumberOfChromosomes":8,"totalSequenceLength":"12759","totalUngappedLength":"12619"},"currentAccession":"GCA_037918675.1","organism":{"organismName":"Influenza A virus (A/Memphis/2/1971(H3N2))","taxId":351281},"sourceDatabase":"SOURCE_DATABASE_GENBANK"}
{"accession":"GCA_037918685.1","annotationInfo":{"name":"Annotation submitted by on behalf of TIGR/St. Jude Children's Research Hospital/NCBI, National Center for Biotechnology Information, NIH","provider":"on behalf of TIGR/St. Jude Children's Research Hospital/NCBI, National Center for Biotechnology Information, NIH","releaseDate":"2007-04-13","stats":{"geneCounts":{"proteinCoding":11,"total":11}}},"assemblyInfo":{"assemblyLevel":"Complete Genome","assemblyName":"ASM3791868v1","assemblyStatus":"current","assemblyType":"haploid","releaseDate":"2007-04-13","submitter":"on behalf of TIGR/St. Jude Children's Research Hospital/NCBI, National Center for Biotechnology Information, NIH"},"assemblyStats":{"contigL50":3,"contigN50":2199,"gcCount":"5828","gcPercent":43.5,"numberOfComponentSequences":8,"numberOfContigs":8,"numberOfScaffolds":8,"scaffoldL50":3,"scaffoldN50":2199,"totalNumberOfChromosomes":8,"totalSequenceLength":"13339","totalUngappedLength":"13339"},"currentAccession":"GCA_037918685.1","organism":{"organismName":"Influenza A virus (A/Memphis/3/1971(H3N2))","taxId":360251},"sourceDatabase":"SOURCE_DATABASE_GENBANK"}
{"accession":"GCA_037918805.1","annotationInfo":{"name":"Annotation submitted by on behalf of TIGR/St. Jude Children's Research Hospital/NCBI, National Center for Biotechnology Information, NIH","provider":"on behalf of TIGR/St. Jude Children's Research Hospital/NCBI, National Center for Biotechnology Information, NIH","releaseDate":"2014-04-04","stats":{"geneCounts":{"proteinCoding":11,"total":11}}},"assemblyInfo":{"assemblyLevel":"Complete Genome","assemblyName":"ASM3791880v1","assemblyStatus":"current","assemblyType":"haploid","releaseDate":"2005-09-14","submitter":"on behalf of TIGR/St. Jude Children's Research Hospital/NCBI, National Center for Biotechnology Information, NIH"},"assemblyStats":{"contigL50":3,"contigN50":2231,"gcCount":"5897","gcPercent":43.5,"numberOfComponentSequences":8,"numberOfContigs":8,"numberOfScaffolds":8,"scaffoldL50":3,"scaffoldN50":2231,"totalNumberOfChromosomes":8,"totalSequenceLength":"13536","totalUngappedLength":"13536"},"currentAccession":"GCA_037918805.1","organism":{"organismName":"Influenza A virus (A/Memphis/109/1972(H3N2))","taxId":332746},"sourceDatabase":"SOURCE_DATABASE_GENBANK"}
{"accession":"GCA_037918825.1","annotationInfo":{"name":"Annotation submitted by on behalf of TIGR/St. Jude Children's Research Hospital/NCBI, National Center for Biotechnology Information, NIH","provider":"on behalf of TIGR/St. Jude Children's Research Hospital/NCBI, National Center for Biotechnology Information, NIH","releaseDate":"2014-04-04","stats":{"geneCounts":{"proteinCoding":11,"total":11}}},"assemblyInfo":{"assemblyLevel":"Complete Genome","assemblyName":"ASM3791882v1","assemblyStatus":"current","assemblyType":"haploid","releaseDate":"2006-02-08","submitter":"on behalf of TIGR/St. Jude Children's Research Hospital/NCBI, National Center for Biotechnology Information, NIH"},"assemblyStats":{"contigL50":3,"contigN50":2205,"gcCount":"5811","gcPercent":43.5,"numberOfComponentSequences":8,"numberOfContigs":8,"numberOfScaffolds":8,"scaffoldL50":3,"scaffoldN50":2205,"totalNumberOfChromosomes":8,"totalSequenceLength":"13300","totalUngappedLength":"13300"},"currentAccession":"GCA_037918825.1","organism":{"organismName":"Influenza A virus (A/Memphis/101/1972(H3N2))","taxId":383583},"sourceDatabase":"SOURCE_DATABASE_GENBANK"}
{"accession":"GCA_037918835.1","annotationInfo":{"name":"Annotation submitted by on behalf of TIGR/St. Jude Children's Research Hospital/NCBI, National Center for Biotechnology Information, NIH","provider":"on behalf of TIGR/St. Jude Children's Research Hospital/NCBI, National Center for Biotechnology Information, NIH","releaseDate":"2014-04-04","stats":{"geneCounts":{"proteinCoding":11,"total":11}}},"assemblyInfo":{"assemblyLevel":"Complete Genome","assemblyName":"ASM3791883v1","assemblyStatus":"current","assemblyType":"haploid","releaseDate":"2006-01-27","submitter":"on behalf of TIGR/St. Jude Children's Research Hospital/NCBI, National Center for Biotechnology Information, NIH"},"assemblyStats":{"contigL50":3,"contigN50":2195,"gcCount":"5828","gcPercent":43.5,"numberOfComponentSequences":8,"numberOfContigs":8,"numberOfScaffolds":8,"scaffoldL50":3,"scaffoldN50":2195,"totalNumberOfChromosomes":8,"totalSequenceLength":"13325","totalUngappedLength":"13325"},"currentAccession":"GCA_037918835.1","organism":{"organismName":"Influenza A virus (A/Memphis/103/1972(H3N2))","taxId":360253},"sourceDatabase":"SOURCE_DATABASE_GENBANK"}
{"accession":"GCA_037918845.1","annotationInfo":{"name":"Annotation submitted by on behalf of TIGR/St. Jude Children's Research Hospital/NCBI, National Center for Biotechnology Information, NIH","provider":"on behalf of TIGR/St. Jude Children's Research Hospital/NCBI, National Center for Biotechnology Information, NIH","releaseDate":"2014-04-04","stats":{"geneCounts":{"proteinCoding":11,"total":11}}},"assemblyInfo":{"assemblyLevel":"Complete Genome","assemblyName":"ASM3791884v1","assemblyStatus":"current","assemblyType":"haploid","releaseDate":"2006-02-03","submitter":"on behalf of TIGR/St. Jude Children's Research Hospital/NCBI, National Center for Biotechnology Information, NIH"},"assemblyStats":{"contigL50":3,"contigN50":2176,"gcCount":"5817","gcPercent":43.5,"numberOfComponentSequences":8,"numberOfContigs":8,"numberOfScaffolds":8,"scaffoldL50":3,"scaffoldN50":2176,"totalNumberOfChromosomes":8,"totalSequenceLength":"13307","totalUngappedLength":"13307"},"currentAccession":"GCA_037918845.1","organism":{"organismName":"Influenza A virus (A/Memphis/105/1972(H3N2))","taxId":360254},"sourceDatabase":"SOURCE_DATABASE_GENBANK"}
{"accession":"GCA_037918945.1","annotationInfo":{"name":"Annotation submitted by on behalf of JCVI/St. Jude Children's Research Hospital/NCBI, National Center for Biotechnology Information, NIH","provider":"on behalf of JCVI/St. Jude Children's Research Hospital/NCBI, National Center for Biotechnology Information, NIH","releaseDate":"2014-04-04","stats":{"geneCounts":{"proteinCoding":11,"total":11}}},"assemblyInfo":{"assemblyLevel":"Complete Genome","assemblyName":"ASM3791894v1","assemblyStatus":"current","assemblyType":"haploid","releaseDate":"2005-12-07","submitter":"on behalf of JCVI/St. Jude Children's Research Hospital/NCBI, National Center for Biotechnology Information, NIH"},"assemblyStats":{"contigL50":3,"contigN50":2187,"gcCount":"5821","gcPercent":43.5,"numberOfComponentSequences":8,"numberOfContigs":8,"numberOfScaffolds":8,"scaffoldL50":3,"scaffoldN50":2187,"totalNumberOfChromosomes":8,"totalSequenceLength":"13337","totalUngappedLength":"13337"},"currentAccession":"GCA_037918945.1","organism":{"organismName":"Influenza A virus (A/Memphis/3/1973(H3N2))","taxId":354562},"sourceDatabase":"SOURCE_DATABASE_GENBANK"}
{"accession":"GCA_037919155.1","annotationInfo":{"name":"Annotation submitted by on behalf of TIGR/St. Jude Children's Research Hospital/NCBI, National Center for Biotechnology Information, NIH","provider":"on behalf of TIGR/St. Jude Children's Research Hospital/NCBI, National Center for Biotechnology Information, NIH","releaseDate":"2014-04-04","stats":{"geneCounts":{"proteinCoding":11,"total":11}}},"assemblyInfo":{"assemblyLevel":"Complete Genome","assemblyName":"ASM3791915v1","assemblyStatus":"current","assemblyType":"haploid","releaseDate":"2005-12-07","submitter":"on behalf of TIGR/St. Jude Children's Research Hospital/NCBI, National Center for Biotechnology Information, NIH"},"assemblyStats":{"contigL50":3,"contigN50":2189,"gcCount":"5817","gcPercent":43.5,"numberOfComponentSequences":8,"numberOfContigs":8,"numberOfScaffolds":8,"scaffoldL50":3,"scaffoldN50":2189,"totalNumberOfChromosomes":8,"totalSequenceLength":"13329","totalUngappedLength":"13329"},"currentAccession":"GCA_037919155.1","organism":{"organismName":"Influenza A virus (A/Memphis/102/1974(H3N2))","taxId":354564},"sourceDatabase":"SOURCE_DATABASE_GENBANK"}
{"accession":"GCA_037919165.1","annotationInfo":{"name":"Annotation submitted by on behalf of TIGR/St. Jude Children's Research Hospital/NCBI, National Center for Biotechnology Information, NIH","provider":"on behalf of TIGR/St. Jude Children's Research Hospital/NCBI, National Center for Biotechnology Information, NIH","releaseDate":"2014-04-04","stats":{"geneCounts":{"proteinCoding":11,"total":11}}},"assemblyInfo":{"assemblyLevel":"Complete Genome","assemblyName":"ASM3791916v1","assemblyStatus":"current","assemblyType":"haploid","releaseDate":"2005-12-07","submitter":"on behalf of TIGR/St. Jude Children's Research Hospital/NCBI, National Center for Biotechnology Information, NIH"},"assemblyStats":{"contigL50":3,"contigN50":2189,"gcCount":"5815","gcPercent":43.5,"numberOfComponentSequences":8,"numberOfContigs":8,"numberOfScaffolds":8,"scaffoldL50":3,"scaffoldN50":2189,"totalNumberOfChromosomes":8,"totalSequenceLength":"13335","totalUngappedLength":"13335"},"currentAccession":"GCA_037919165.1","organism":{"organismName":"Influenza A virus (A/Memphis/103/1974(H3N2))","taxId":354565},"sourceDatabase":"SOURCE_DATABASE_GENBANK"}
{"accession":"GCA_037919255.1","annotationInfo":{"name":"Annotation submitted by on behalf of TIGR/St. Jude Children's Research Hospital/NCBI, National Center for Biotechnology Information, NIH","provider":"on behalf of TIGR/St. Jude Children's Research Hospital/NCBI, National Center for Biotechnology Information, NIH","releaseDate":"2014-04-04","stats":{"geneCounts":{"proteinCoding":11,"total":11}}},"assemblyInfo":{"assemblyLevel":"Complete Genome","assemblyName":"ASM3791925v1","assemblyStatus":"current","assemblyType":"haploid","releaseDate":"2005-12-02","submitter":"on behalf of TIGR/St. Jude Children's Research Hospital/NCBI, National Center for Biotechnology Information, NIH"},"assemblyStats":{"contigL50":3,"contigN50":2190,"gcCount":"5821","gcPercent":43.5,"numberOfComponentSequences":8,"numberOfContigs":8,"numberOfScaffolds":8,"scaffoldL50":3,"scaffoldN50":2190,"totalNumberOfChromosomes":8,"totalSequenceLength":"13346","totalUngappedLength":"13346"},"currentAccession":"GCA_037919255.1","organism":{"organismName":"Influenza A virus (A/Memphis/101/1974(H3N2))","taxId":354563},"sourceDatabase":"SOURCE_DATABASE_GENBANK"}
{"accession":"GCA_037920715.1","annotationInfo":{"name":"Annotation submitted by on behalf of JCVI/St. Jude Children's Research Hospital/NCBI, National Center for Biotechnology Information, NIH","provider":"on behalf of JCVI/St. Jude Children's Research Hospital/NCBI, National Center for Biotechnology Information, NIH","releaseDate":"2007-06-26","stats":{"geneCounts":{"proteinCoding":11,"total":11}}},"assemblyInfo":{"assemblyLevel":"Complete Genome","assemblyName":"ASM3792071v1","assemblyStatus":"current","assemblyType":"haploid","releaseDate":"2007-06-26","submitter":"on behalf of JCVI/St. Jude Children's Research Hospital/NCBI, National Center for Biotechnology Information, NIH"},"assemblyStats":{"contigL50":3,"contigN50":2189,"gcCount":"5805","gcPercent":43.5,"numberOfComponentSequences":8,"numberOfContigs":8,"numberOfScaffolds":8,"scaffoldL50":3,"scaffoldN50":2189,"totalNumberOfChromosomes":8,"totalSequenceLength":"13296","totalUngappedLength":"13296"},"currentAccession":"GCA_037920715.1","organism":{"organismName":"Influenza A virus (A/Memphis/104/1976(H3N2))","taxId":354567},"sourceDatabase":"SOURCE_DATABASE_GENBANK"}
{"accession":"GCA_037920725.1","annotationInfo":{"name":"Annotation submitted by on behalf of TIGR/St. Jude Children's Research Hospital/NCBI, National Center for Biotechnology Information, NIH","provider":"on behalf of TIGR/St. Jude Children's Research Hospital/NCBI, National Center for Biotechnology Information, NIH","releaseDate":"2014-04-04","stats":{"geneCounts":{"proteinCoding":11,"total":11}}},"assemblyInfo":{"assemblyLevel":"Complete Genome","assemblyName":"ASM3792072v1","assemblyStatus":"current","assemblyType":"haploid","releaseDate":"2006-03-02","submitter":"on behalf of TIGR/St. Jude Children's Research Hospital/NCBI, National Center for Biotechnology Information, NIH"},"assemblyStats":{"contigL50":3,"contigN50":2187,"gcCount":"5807","gcPercent":43.5,"numberOfComponentSequences":8,"numberOfContigs":8,"numberOfScaffolds":8,"scaffoldL50":3,"scaffoldN50":2187,"totalNumberOfChromosomes":8,"totalSequenceLength":"13304","totalUngappedLength":"13304"},"currentAccession":"GCA_037920725.1","organism":{"organismName":"Influenza A virus (A/Memphis/105/1976(H3N2))","taxId":360255},"sourceDatabase":"SOURCE_DATABASE_GENBANK"}
{"accession":"GCA_037920735.1","annotationInfo":{"name":"Annotation submitted by on behalf of TIGR/St. Jude Children's Research Hospital/NCBI, National Center for Biotechnology Information, NIH","provider":"on behalf of TIGR/St. Jude Children's Research Hospital/NCBI, National Center for Biotechnology Information, NIH","releaseDate":"2014-04-04","stats":{"geneCounts":{"proteinCoding":11,"total":11}}},"assemblyInfo":{"assemblyLevel":"Complete Genome","assemblyName":"ASM3792073v1","assemblyStatus":"current","assemblyType":"haploid","releaseDate":"2005-12-07","submitter":"on behalf of TIGR/St. Jude Children's Research Hospital/NCBI, National Center for Biotechnology Information, NIH"},"assemblyStats":{"contigL50":3,"contigN50":2199,"gcCount":"5823","gcPercent":43.5,"numberOfComponentSequences":8,"numberOfContigs":8,"numberOfScaffolds":8,"scaffoldL50":3,"scaffoldN50":2199,"totalNumberOfChromosomes":8,"totalSequenceLength":"13346","totalUngappedLength":"13346"},"currentAccession":"GCA_037920735.1","organism":{"organismName":"Influenza A virus (A/Memphis/110/1976(H3N2))","taxId":383581},"sourceDatabase":"SOURCE_DATABASE_GENBANK"}
{"accession":"GCA_037921705.1","annotationInfo":{"name":"Annotation submitted by on behalf of TIGR/St. Jude Children's Research Hospital/NCBI, National Center for Biotechnology Information, NIH","provider":"on behalf of TIGR/St. Jude Children's Research Hospital/NCBI, National Center for Biotechnology Information, NIH","releaseDate":"2014-04-04","stats":{"geneCounts":{"proteinCoding":11,"total":11}}},"assemblyInfo":{"assemblyLevel":"Complete Genome","assemblyName":"ASM3792170v1","assemblyStatus":"current","assemblyType":"haploid","releaseDate":"2005-12-15","submitter":"on behalf of TIGR/St. Jude Children's Research Hospital/NCBI, National Center for Biotechnology Information, NIH"},"assemblyStats":{"contigL50":3,"contigN50":2189,"gcCount":"5821","gcPercent":43.5,"numberOfComponentSequences":8,"numberOfContigs":8,"numberOfScaffolds":8,"scaffoldL50":3,"scaffoldN50":2189,"totalNumberOfChromosomes":8,"totalSequenceLength":"13339","totalUngappedLength":"13339"},"currentAccession":"GCA_037921705.1","organism":{"organismName":"Influenza A virus (A/Memphis/103/1976(H3N2))","taxId":354566},"sourceDatabase":"SOURCE_DATABASE_GENBANK"}
{"accession":"GCA_037921715.1","annotationInfo":{"name":"Annotation submitted by on behalf of TIGR/St. Jude Children's Research Hospital/NCBI, National Center for Biotechnology Information, NIH","provider":"on behalf of TIGR/St. Jude Children's Research Hospital/NCBI, National Center for Biotechnology Information, NIH","releaseDate":"2014-04-04","stats":{"geneCounts":{"proteinCoding":11,"total":11}}},"assemblyInfo":{"assemblyLevel":"Complete Genome","assemblyName":"ASM3792171v1","assemblyStatus":"current","assemblyType":"haploid","releaseDate":"2006-02-08","submitter":"on behalf of TIGR/St. Jude Children's Research Hospital/NCBI, National Center for Biotechnology Information, NIH"},"assemblyStats":{"contigL50":3,"contigN50":2199,"gcCount":"5819","gcPercent":43.5,"numberOfComponentSequences":8,"numberOfContigs":8,"numberOfScaffolds":8,"scaffoldL50":3,"scaffoldN50":2199,"totalNumberOfChromosomes":8,"totalSequenceLength":"13337","totalUngappedLength":"13337"},"currentAccession":"GCA_037921715.1","organism":{"organismName":"Influenza A virus (A/Memphis/106/1976(H3N2))","taxId":360256},"sourceDatabase":"SOURCE_DATABASE_GENBANK"}
{"accession":"GCA_037921725.1","annotationInfo":{"name":"Annotation submitted by on behalf of TIGR/St. Jude Children's Research Hospital/NCBI, National Center for Biotechnology Information, NIH","provider":"on behalf of TIGR/St. Jude Children's Research Hospital/NCBI, National Center for Biotechnology Information, NIH","releaseDate":"2014-04-04","stats":{"geneCounts":{"proteinCoding":11,"total":11}}},"assemblyInfo":{"assemblyLevel":"Complete Genome","assemblyName":"ASM3792172v1","assemblyStatus":"current","assemblyType":"haploid","releaseDate":"2006-02-08","submitter":"on behalf of TIGR/St. Jude Children's Research Hospital/NCBI, National Center for Biotechnology Information, NIH"},"assemblyStats":{"contigL50":3,"contigN50":2199,"gcCount":"5822","gcPercent":43.5,"numberOfComponentSequences":8,"numberOfContigs":8,"numberOfScaffolds":8,"scaffoldL50":3,"scaffoldN50":2199,"totalNumberOfChromosomes":8,"totalSequenceLength":"13337","totalUngappedLength":"13337"},"currentAccession":"GCA_037921725.1","organism":{"organismName":"Influenza A virus (A/Memphis/108/1976(H3N2))","taxId":360257},"sourceDatabase":"SOURCE_DATABASE_GENBANK"}
{"accession":"GCA_037921735.1","annotationInfo":{"name":"Annotation submitted by on behalf of TIGR/St. Jude Children's Research Hospital/NCBI, National Center for Biotechnology Information, NIH","provider":"on behalf of TIGR/St. Jude Children's Research Hospital/NCBI, National Center for Biotechnology Information, NIH","releaseDate":"2014-04-04","stats":{"geneCounts":{"proteinCoding":11,"total":11}}},"assemblyInfo":{"assemblyLevel":"Complete Genome","assemblyName":"ASM3792173v1","assemblyStatus":"current","assemblyType":"haploid","releaseDate":"2005-12-02","submitter":"on behalf of TIGR/St. Jude Children's Research Hospital/NCBI, National Center for Biotechnology Information, NIH"},"assemblyStats":{"contigL50":3,"contigN50":2189,"gcCount":"5820","gcPercent":43.5,"numberOfComponentSequences":8,"numberOfContigs":8,"numberOfScaffolds":8,"scaffoldL50":3,"scaffoldN50":2189,"totalNumberOfChromosomes":8,"totalSequenceLength":"13337","totalUngappedLength":"13337"},"currentAccession":"GCA_037921735.1","organism":{"organismName":"Influenza A virus (A/Memphis/137/1976(H3N2))","taxId":354568},"sourceDatabase":"SOURCE_DATABASE_GENBANK"}
{"accession":"GCA_037923425.1","annotationInfo":{"name":"Annotation submitted by on behalf of TIGR/St. Jude Children's Research Hospital/NCBI, National Center for Biotechnology Information, NIH","provider":"on behalf of TIGR/St. Jude Children's Research Hospital/NCBI, National Center for Biotechnology Information, NIH","releaseDate":"2014-04-04","stats":{"geneCounts":{"proteinCoding":11,"total":11}}},"assemblyInfo":{"assemblyLevel":"Complete Genome","assemblyName":"ASM3792342v1","assemblyStatus":"current","assemblyType":"haploid","releaseDate":"2005-12-07","submitter":"on behalf of TIGR/St. Jude Children's Research Hospital/NCBI, National Center for Biotechnology Information, NIH"},"assemblyStats":{"contigL50":3,"contigN50":2199,"gcCount":"5782","gcPercent":43.5,"numberOfComponentSequences":8,"numberOfContigs":8,"numberOfScaffolds":8,"scaffoldL50":3,"scaffoldN50":2199,"totalNumberOfChromosomes":8,"totalSequenceLength":"13337","totalUngappedLength":"13337"},"currentAccession":"GCA_037923425.1","organism":{"organismName":"Influenza A virus (A/Memphis/5/1977(H3N2))","taxId":354571},"sourceDatabase":"SOURCE_DATABASE_GENBANK"}
{"accession":"GCA_037924665.1","annotationInfo":{"name":"Annotation submitted by on behalf of TIGR/St. Jude Children's Research Hospital/NCBI, National Center for Biotechnology Information, NIH","provider":"on behalf of TIGR/St. Jude Children's Research Hospital/NCBI, National Center for Biotechnology Information, NIH","releaseDate":"2014-04-04","stats":{"geneCounts":{"proteinCoding":11,"total":11}}},"assemblyInfo":{"assemblyLevel":"Complete Genome","assemblyName":"ASM3792466v1","assemblyStatus":"current","assemblyType":"haploid","releaseDate":"2005-12-02","submitter":"on behalf of TIGR/St. Jude Children's Research Hospital/NCBI, National Center for Biotechnology Information, NIH"},"assemblyStats":{"contigL50":3,"contigN50":2199,"gcCount":"5784","gcPercent":43.5,"numberOfComponentSequences":8,"numberOfContigs":8,"numberOfScaffolds":8,"scaffoldL50":3,"scaffoldN50":2199,"totalNumberOfChromosomes":8,"totalSequenceLength":"13344","totalUngappedLength":"13344"},"currentAccession":"GCA_037924665.1","organism":{"organismName":"Influenza A virus (A/Memphis/1/1977(H3N2))","taxId":354569},"sourceDatabase":"SOURCE_DATABASE_GENBANK"}
{"accession":"GCA_037924705.1","annotationInfo":{"name":"Annotation submitted by on behalf of TIGR/St. Jude Children's Research Hospital/NCBI, National Center for Biotechnology Information, NIH","provider":"on behalf of TIGR/St. Jude Children's Research Hospital/NCBI, National Center for Biotechnology Information, NIH","releaseDate":"2014-04-04","stats":{"geneCounts":{"proteinCoding":11,"total":11}}},"assemblyInfo":{"assemblyLevel":"Complete Genome","assemblyName":"ASM3792470v1","assemblyStatus":"current","assemblyType":"haploid","releaseDate":"2006-01-13","submitter":"on behalf of TIGR/St. Jude Children's Research Hospital/NCBI, National Center for Biotechnology Information, NIH"},"assemblyStats":{"contigL50":3,"contigN50":2199,"gcCount":"5784","gcPercent":43.5,"numberOfComponentSequences":8,"numberOfContigs":8,"numberOfScaffolds":8,"scaffoldL50":3,"scaffoldN50":2199,"totalNumberOfChromosomes":8,"totalSequenceLength":"13343","totalUngappedLength":"13343"},"currentAccession":"GCA_037924705.1","organism":{"organismName":"Influenza A virus (A/Memphis/2/1977(H3N2))","taxId":360258},"sourceDatabase":"SOURCE_DATABASE_GENBANK"}
{"accession":"GCA_037924745.1","annotationInfo":{"name":"Annotation submitted by on behalf of TIGR/St. Jude Children's Research Hospital/NCBI, National Center for Biotechnology Information, NIH","provider":"on behalf of TIGR/St. Jude Children's Research Hospital/NCBI, National Center for Biotechnology Information, NIH","releaseDate":"2014-04-04","stats":{"geneCounts":{"proteinCoding":11,"total":11}}},"assemblyInfo":{"assemblyLevel":"Complete Genome","assemblyName":"ASM3792474v1","assemblyStatus":"current","assemblyType":"haploid","releaseDate":"2005-12-02","submitter":"on behalf of TIGR/St. Jude Children's Research Hospital/NCBI, National Center for Biotechnology Information, NIH"},"assemblyStats":{"contigL50":3,"contigN50":2199,"gcCount":"5788","gcPercent":43.5,"numberOfComponentSequences":8,"numberOfContigs":8,"numberOfScaffolds":8,"scaffoldL50":3,"scaffoldN50":2199,"totalNumberOfChromosomes":8,"totalSequenceLength":"13351","totalUngappedLength":"13351"},"currentAccession":"GCA_037924745.1","organism":{"organismName":"Influenza A virus (A/Memphis/3/1977(H3N2))","taxId":354570},"sourceDatabase":"SOURCE_DATABASE_GENBANK"}
{"accession":"GCA_037924805.1","annotationInfo":{"name":"Annotation submitted by on behalf of TIGR/St. Jude Children's Research Hospital/NCBI, National Center for Biotechnology Information, NIH","provider":"on behalf of TIGR/St. Jude Children's Research Hospital/NCBI, National Center for Biotechnology Information, NIH","releaseDate":"2014-04-04","stats":{"geneCounts":{"proteinCoding":11,"total":11}}},"assemblyInfo":{"assemblyLevel":"Complete Genome","assemblyName":"ASM3792480v1","assemblyStatus":"current","assemblyType":"haploid","releaseDate":"2006-01-13","submitter":"on behalf of TIGR/St. Jude Children's Research Hospital/NCBI, National Center for Biotechnology Information, NIH"},"assemblyStats":{"contigL50":3,"contigN50":2199,"gcCount":"5783","gcPercent":43.5,"numberOfComponentSequences":8,"numberOfContigs":8,"numberOfScaffolds":8,"scaffoldL50":3,"scaffoldN50":2199,"totalNumberOfChromosomes":8,"totalSequenceLength":"13342","totalUngappedLength":"13342"},"currentAccession":"GCA_037924805.1","organism":{"organismName":"Influenza A virus (A/Memphis/4/1977(H3N2))","taxId":360259},"sourceDatabase":"SOURCE_DATABASE_GENBANK"}
{"accession":"GCA_037929055.1","annotationInfo":{"name":"Annotation submitted by on behalf of TIGR/St. Jude Children's Research Hospital/NCBI, National Center for Biotechnology Information, NIH","provider":"on behalf of TIGR/St. Jude Children's Research Hospital/NCBI, National Center for Biotechnology Information, NIH","releaseDate":"2006-06-16","stats":{"geneCounts":{"proteinCoding":11,"total":11}}},"assemblyInfo":{"assemblyLevel":"Complete Genome","assemblyName":"ASM3792905v1","assemblyStatus":"current","assemblyType":"haploid","releaseDate":"2006-06-16","submitter":"on behalf of TIGR/St. Jude Children's Research Hospital/NCBI, National Center for Biotechnology Information, NIH"},"assemblyStats":{"contigL50":3,"contigN50":2189,"gcCount":"5739","gcPercent":43.0,"numberOfComponentSequences":8,"numberOfContigs":8,"numberOfScaffolds":8,"scaffoldL50":3,"scaffoldN50":2189,"totalNumberOfChromosomes":8,"totalSequenceLength":"13315","totalUngappedLength":"13315"},"currentAccession":"GCA_037929055.1","organism":{"organismName":"Influenza A virus (A/Memphis/1/1978(H1N1))","taxId":378139},"sourceDatabase":"SOURCE_DATABASE_GENBANK"}
{"accession":"GCA_037929065.1","annotationInfo":{"name":"Annotation submitted by on behalf of TIGR/St. Jude Children's Research Hospital/NCBI, National Center for Biotechnology Information, NIH","provider":"on behalf of TIGR/St. Jude Children's Research Hospital/NCBI, National Center for Biotechnology Information, NIH","releaseDate":"2006-06-16","stats":{"geneCounts":{"proteinCoding":11,"total":11}}},"assemblyInfo":{"assemblyLevel":"Complete Genome","assemblyName":"ASM3792906v1","assemblyStatus":"current","assemblyType":"haploid","releaseDate":"2006-06-16","submitter":"on behalf of TIGR/St. Jude Children's Research Hospital/NCBI, National Center for Biotechnology Information, NIH"},"assemblyStats":{"contigL50":3,"contigN50":2193,"gcCount":"5733","gcPercent":43.0,"numberOfComponentSequences":8,"numberOfContigs":8,"numberOfScaffolds":8,"scaffoldL50":3,"scaffoldN50":2193,"totalNumberOfChromosomes":8,"totalSequenceLength":"13292","totalUngappedLength":"13292"},"currentAccession":"GCA_037929065.1","organism":{"organismName":"Influenza A virus (A/Memphis/10/1978(H1N1))","taxId":378127},"sourceDatabase":"SOURCE_DATABASE_GENBANK"}
{"accession":"GCA_037929075.1","annotationInfo":{"name":"Annotation submitted by on behalf of TIGR/St. Jude Children's Research Hospital/NCBI, National Center for Biotechnology Information, NIH","provider":"on behalf of TIGR/St. Jude Children's Research Hospital/NCBI, National Center for Biotechnology Information, NIH","releaseDate":"2006-06-16","stats":{"geneCounts":{"proteinCoding":11,"total":11}}},"assemblyInfo":{"assemblyLevel":"Complete Genome","assemblyName":"ASM3792907v1","assemblyStatus":"current","assemblyType":"haploid","releaseDate":"2006-05-08","submitter":"on behalf of TIGR/St. Jude Children's Research Hospital/NCBI, National Center for Biotechnology Information, NIH"},"assemblyStats":{"contigL50":3,"contigN50":2206,"gcCount":"5764","gcPercent":43.0,"numberOfComponentSequences":8,"numberOfContigs":8,"numberOfScaffolds":8,"scaffoldL50":3,"scaffoldN50":2206,"totalNumberOfChromosomes":8,"totalSequenceLength":"13416","totalUngappedLength":"13416"},"currentAccession":"GCA_037929075.1","organism":{"organismName":"Influenza A virus (A/Memphis/11/1978(H1N1))","taxId":378143},"sourceDatabase":"SOURCE_DATABASE_GENBANK"}
{"accession":"GCA_037929085.1","annotationInfo":{"name":"Annotation submitted by on behalf of TIGR/St. Jude Children's Research Hospital/NCBI, National Center for Biotechnology Information, NIH","provider":"on behalf of TIGR/St. Jude Children's Research Hospital/NCBI, National Center for Biotechnology Information, NIH","releaseDate":"2006-06-16","stats":{"geneCounts":{"proteinCoding":11,"total":11}}},"assemblyInfo":{"assemblyLevel":"Complete Genome","assemblyName":"ASM3792908v1","assemblyStatus":"current","assemblyType":"haploid","releaseDate":"2006-06-16","submitter":"on behalf of TIGR/St. Jude Children's Research Hospital/NCBI, National Center for Biotechnology Information, NIH"},"assemblyStats":{"contigL50":3,"contigN50":2199,"gcCount":"5737","gcPercent":43.0,"numberOfComponentSequences":8,"numberOfContigs":8,"numberOfScaffolds":8,"scaffoldL50":3,"scaffoldN50":2199,"totalNumberOfChromosomes":8,"totalSequenceLength":"13309","totalUngappedLength":"13309"},"currentAccession":"GCA_037929085.1","organism":{"organismName":"Influenza A virus (A/Memphis/13/1978(H1N1))","taxId":378131},"sourceDatabase":"SOURCE_DATABASE_GENBANK"}
{"accession":"GCA_037929095.1","annotationInfo":{"name":"Annotation submitted by on behalf of TIGR/St. Jude Children's Research Hospital/NCBI, National Center for Biotechnology Information, NIH","provider":"on behalf of TIGR/St. Jude Children's Research Hospital/NCBI, National Center for Biotechnology Information, NIH","releaseDate":"2006-06-16","stats":{"geneCounts":{"proteinCoding":11,"total":11}}},"assemblyInfo":{"assemblyLevel":"Complete Genome","assemblyName":"ASM3792909v1","assemblyStatus":"current","assemblyType":"haploid","releaseDate":"2006-06-16","submitter":"on behalf of TIGR/St. Jude Children's Research Hospital/NCBI, National Center for Biotechnology Information, NIH"},"assemblyStats":{"contigL50":3,"contigN50":2193,"gcCount":"5735","gcPercent":43.0,"numberOfComponentSequences":8,"numberOfContigs":8,"numberOfScaffolds":8,"scaffoldL50":3,"scaffoldN50":2193,"totalNumberOfChromosomes":8,"totalSequenceLength":"13302","totalUngappedLength":"13302"},"currentAccession":"GCA_037929095.1","organism":{"organismName":"Influenza A virus (A/Memphis/15/1978(H1N1))","taxId":378146},"sourceDatabase":"SOURCE_DATABASE_GENBANK"}
{"accession":"GCA_037929105.1","annotationInfo":{"name":"Annotation submitted by on behalf of TIGR/St. Jude Children's Research Hospital/NCBI, National Center for Biotechnology Information, NIH","provider":"on behalf of TIGR/St. Jude Children's Research Hospital/NCBI, National Center for Biotechnology Information, NIH","releaseDate":"2016-07-14","stats":{"geneCounts":{"proteinCoding":11,"total":11}}},"assemblyInfo":{"assemblyLevel":"Complete Genome","assemblyName":"ASM3792910v1","assemblyStatus":"current","assemblyType":"haploid","releaseDate":"2007-03-19","submitter":"on behalf of TIGR/St. Jude Children's Research Hospital/NCBI, National Center for Biotechnology Information, NIH"},"assemblyStats":{"contigL50":3,"contigN50":2199,"gcCount":"5772","gcPercent":43.5,"numberOfComponentSequences":8,"numberOfContigs":8,"numberOfScaffolds":8,"scaffoldL50":3,"scaffoldN50":2199,"totalNumberOfChromosomes":8,"totalSequenceLength":"13322","totalUngappedLength":"13322"},"currentAccession":"GCA_037929105.1","organism":{"organismName":"Influenza A virus (A/Memphis/16/1978(H3N2))","taxId":360260},"sourceDatabase":"SOURCE_DATABASE_GENBANK"}
{"accession":"GCA_037929115.1","annotationInfo":{"name":"Annotation submitted by on behalf of TIGR/St. Jude Children's Research Hospital/NCBI, National Center for Biotechnology Information, NIH","provider":"on behalf of TIGR/St. Jude Children's Research Hospital/NCBI, National Center for Biotechnology Information, NIH","releaseDate":"2006-06-16","stats":{"geneCounts":{"proteinCoding":11,"total":11}}},"assemblyInfo":{"assemblyLevel":"Complete Genome","assemblyName":"ASM3792911v1","assemblyStatus":"current","assemblyType":"haploid","releaseDate":"2006-06-16","submitter":"on behalf of TIGR/St. Jude Children's Research Hospital/NCBI, National Center for Biotechnology Information, NIH"},"assemblyStats":{"contigL50":3,"contigN50":2199,"gcCount":"5733","gcPercent":43.0,"numberOfComponentSequences":8,"numberOfContigs":8,"numberOfScaffolds":8,"scaffoldL50":3,"scaffoldN50":2199,"totalNumberOfChromosomes":8,"totalSequenceLength":"13296","totalUngappedLength":"13296"},"currentAccession":"GCA_037929115.1","organism":{"organismName":"Influenza A virus (A/Memphis/17/1978(H1N1))","taxId":378123},"sourceDatabase":"SOURCE_DATABASE_GENBANK"}
{"accession":"GCA_037929125.1","annotationInfo":{"name":"Annotation submitted by on behalf of TIGR/St. Jude Children's Research Hospital/NCBI, National Center for Biotechnology Information, NIH","provider":"on behalf of TIGR/St. Jude Children's Research Hospital/NCBI, National Center for Biotechnology Information, NIH","releaseDate":"2006-11-22","stats":{"geneCounts":{"proteinCoding":11,"total":11}}},"assemblyInfo":{"assemblyLevel":"Complete Genome","assemblyName":"ASM3792912v1","assemblyStatus":"current","assemblyType":"haploid","releaseDate":"2006-11-22","submitter":"on behalf of TIGR/St. Jude Children's Research Hospital/NCBI, National Center for Biotechnology Information, NIH"},"assemblyStats":{"contigL50":3,"contigN50":2189,"gcCount":"5728","gcPercent":43.0,"numberOfComponentSequences":8,"numberOfContigs":8,"numberOfScaffolds":8,"scaffoldL50":3,"scaffoldN50":2189,"totalNumberOfChromosomes":8,"totalSequenceLength":"13294","totalUngappedLength":"13294"},"currentAccession":"GCA_037929125.1","organism":{"organismName":"Influenza A virus (A/Memphis/20/1978(H1N1))","taxId":378142},"sourceDatabase":"SOURCE_DATABASE_GENBANK"}
{"accession":"GCA_037929605.1","annotationInfo":{"name":"Annotation submitted by on behalf of TIGR/St. Jude Children's Research Hospital/NCBI, National Center for Biotechnology Information, NIH","provider":"on behalf of TIGR/St. Jude Children's Research Hospital/NCBI, National Center for Biotechnology Information, NIH","releaseDate":"2014-04-04","stats":{"geneCounts":{"proteinCoding":11,"total":11}}},"assemblyInfo":{"assemblyLevel":"Complete Genome","assemblyName":"ASM3792960v1","assemblyStatus":"current","assemblyType":"haploid","releaseDate":"2005-12-02","submitter":"on behalf of TIGR/St. Jude Children's Research Hospital/NCBI, National Center for Biotechnology Information, NIH"},"assemblyStats":{"contigL50":3,"contigN50":2199,"gcCount":"5773","gcPercent":43.5,"numberOfComponentSequences":8,"numberOfContigs":8,"numberOfScaffolds":8,"scaffoldL50":3,"scaffoldN50":2199,"totalNumberOfChromosomes":8,"totalSequenceLength":"13343","totalUngappedLength":"13343"},"currentAccession":"GCA_037929605.1","organism":{"organismName":"Influenza A virus (A/Memphis/12/1978(H3N2))","taxId":354572},"sourceDatabase":"SOURCE_DATABASE_GENBANK"}
{"accession":"GCA_037929615.1","annotationInfo":{"name":"Annotation submitted by on behalf of TIGR/St. Jude Children's Research Hospital/NCBI, National Center for Biotechnology Information, NIH","provider":"on behalf of TIGR/St. Jude Children's Research Hospital/NCBI, National Center for Biotechnology Information, NIH","releaseDate":"2014-04-04","stats":{"geneCounts":{"proteinCoding":11,"total":11}}},"assemblyInfo":{"assemblyLevel":"Complete Genome","assemblyName":"ASM3792961v1","assemblyStatus":"current","assemblyType":"haploid","releaseDate":"2005-12-02","submitter":"on behalf of TIGR/St. Jude Children's Research Hospital/NCBI, National Center for Biotechnology Information, NIH"},"assemblyStats":{"contigL50":3,"contigN50":2199,"gcCount":"5781","gcPercent":43.5,"numberOfComponentSequences":8,"numberOfContigs":8,"numberOfScaffolds":8,"scaffoldL50":3,"scaffoldN50":2199,"totalNumberOfChromosomes":8,"totalSequenceLength":"13350","totalUngappedLength":"13350"},"currentAccession":"GCA_037929615.1","organism":{"organismName":"Influenza A virus (A/Memphis/18/1978(H3N2))","taxId":383579},"sourceDatabase":"SOURCE_DATABASE_GENBANK"}
{"accession":"GCA_037929625.1","annotationInfo":{"name":"Annotation submitted by on behalf of TIGR/St. Jude Children's Research Hospital/NCBI, National Center for Biotechnology Information, NIH","provider":"on behalf of TIGR/St. Jude Children's Research Hospital/NCBI, National Center for Biotechnology Information, NIH","releaseDate":"2014-04-04","stats":{"geneCounts":{"proteinCoding":11,"total":11}}},"assemblyInfo":{"assemblyLevel":"Complete Genome","assemblyName":"ASM3792962v1","assemblyStatus":"current","assemblyType":"haploid","releaseDate":"2005-12-20","submitter":"on behalf of TIGR/St. Jude Children's Research Hospital/NCBI, National Center for Biotechnology Information, NIH"},"assemblyStats":{"contigL50":3,"contigN50":2188,"gcCount":"5773","gcPercent":43.5,"numberOfComponentSequences":8,"numberOfContigs":8,"numberOfScaffolds":8,"scaffoldL50":3,"scaffoldN50":2188,"totalNumberOfChromosomes":8,"totalSequenceLength":"13306","totalUngappedLength":"13306"},"currentAccession":"GCA_037929625.1","organism":{"organismName":"Influenza A virus (A/Memphis/19/1978(H3N2))","taxId":354573},"sourceDatabase":"SOURCE_DATABASE_GENBANK"}
{"accession":"GCA_037929635.1","annotationInfo":{"name":"Annotation submitted by on behalf of TIGR/St. Jude Children's Research Hospital/NCBI, National Center for Biotechnology Information, NIH","provider":"on behalf of TIGR/St. Jude Children's Research Hospital/NCBI, National Center for Biotechnology Information, NIH","releaseDate":"2014-04-04","stats":{"geneCounts":{"proteinCoding":11,"total":11}}},"assemblyInfo":{"assemblyLevel":"Complete Genome","assemblyName":"ASM3792963v1","assemblyStatus":"current","assemblyType":"haploid","releaseDate":"2005-12-02","submitter":"on behalf of TIGR/St. Jude Children's Research Hospital/NCBI, National Center for Biotechnology Information, NIH"},"assemblyStats":{"contigL50":3,"contigN50":2199,"gcCount":"5780","gcPercent":43.5,"numberOfComponentSequences":8,"numberOfContigs":8,"numberOfScaffolds":8,"scaffoldL50":3,"scaffoldN50":2199,"totalNumberOfChromosomes":8,"totalSequenceLength":"13343","totalUngappedLength":"13343"},"currentAccession":"GCA_037929635.1","organism":{"organismName":"Influenza A virus (A/Memphis/2/1978(H3N2))","taxId":383580},"sourceDatabase":"SOURCE_DATABASE_GENBANK"}
{"accession":"GCA_037930155.1","annotationInfo":{"name":"Annotation submitted by on behalf of TIGR/St. Jude Children's Research Hospital/NCBI, National Center for Biotechnology Information, NIH","provider":"on behalf of TIGR/St. Jude Children's Research Hospital/NCBI, National Center for Biotechnology Information, NIH","releaseDate":"2007-02-14","stats":{"geneCounts":{"proteinCoding":11,"total":11}}},"assemblyInfo":{"assemblyLevel":"Complete Genome","assemblyName":"ASM3793015v1","assemblyStatus":"current","assemblyType":"haploid","releaseDate":"2007-02-14","submitter":"on behalf of TIGR/St. Jude Children's Research Hospital/NCBI, National Center for Biotechnology Information, NIH"},"assemblyStats":{"contigL50":3,"contigN50":2189,"gcCount":"5730","gcPercent":43.0,"numberOfComponentSequences":8,"numberOfContigs":8,"numberOfScaffolds":8,"scaffoldL50":3,"scaffoldN50":2189,"totalNumberOfChromosomes":8,"totalSequenceLength":"13294","totalUngappedLength":"13294"},"currentAccession":"GCA_037930155.1","organism":{"organismName":"Influenza A virus (A/Memphis/1/1979(H1N1))","taxId":368716},"sourceDatabase":"SOURCE_DATABASE_GENBANK"}
{"accession":"GCA_037932385.1","annotationInfo":{"name":"Annotation submitted by on behalf of TIGR/St. Jude Children's Research Hospital/NCBI, National Center for Biotechnology Information, NIH","provider":"on behalf of TIGR/St. Jude Children's Research Hospital/NCBI, National Center for Biotechnology Information, NIH","releaseDate":"2006-06-16","stats":{"geneCounts":{"proteinCoding":11,"total":11}}},"assemblyInfo":{"assemblyLevel":"Complete Genome","assemblyName":"ASM3793238v1","assemblyStatus":"current","assemblyType":"haploid","releaseDate":"2006-05-08","submitter":"on behalf of TIGR/St. Jude Children's Research Hospital/NCBI, National Center for Biotechnology Information, NIH"},"assemblyStats":{"contigL50":3,"contigN50":2206,"gcCount":"5751","gcPercent":43.0,"numberOfComponentSequences":8,"numberOfContigs":8,"numberOfScaffolds":8,"scaffoldL50":3,"scaffoldN50":2206,"totalNumberOfChromosomes":8,"totalSequenceLength":"13417","totalUngappedLength":"13417"},"currentAccession":"GCA_037932385.1","organism":{"organismName":"Influenza A virus (A/Memphis/7/1980(H1N1))","taxId":378138},"sourceDatabase":"SOURCE_DATABASE_GENBANK"}
{"accession":"GCA_037932515.1","annotationInfo":{"name":"Annotation submitted by on behalf of TIGR/St. Jude Children's Research Hospital/NCBI, National Center for Biotechnology Information, NIH","provider":"on behalf of TIGR/St. Jude Children's Research Hospital/NCBI, National Center for Biotechnology Information, NIH","releaseDate":"2014-04-04","stats":{"geneCounts":{"proteinCoding":11,"total":11}}},"assemblyInfo":{"assemblyLevel":"Complete Genome","assemblyName":"ASM3793251v1","assemblyStatus":"current","assemblyType":"haploid","releaseDate":"2006-02-08","submitter":"on behalf of TIGR/St. Jude Children's Research Hospital/NCBI, National Center for Biotechnology Information, NIH"},"assemblyStats":{"contigL50":3,"contigN50":2199,"gcCount":"5781","gcPercent":43.5,"numberOfComponentSequences":8,"numberOfContigs":8,"numberOfScaffolds":8,"scaffoldL50":3,"scaffoldN50":2199,"totalNumberOfChromosomes":8,"totalSequenceLength":"13336","totalUngappedLength":"13336"},"currentAccession":"GCA_037932515.1","organism":{"organismName":"Influenza A virus (A/Memphis/1/1980(H3N2))","taxId":354574},"sourceDatabase":"SOURCE_DATABASE_GENBANK"}
{"accession":"GCA_037932525.1","annotationInfo":{"name":"Annotation submitted by on behalf of TIGR/St. Jude Children's Research Hospital/NCBI, National Center for Biotechnology Information, NIH","provider":"on behalf of TIGR/St. Jude Children's Research Hospital/NCBI, National Center for Biotechnology Information, NIH","releaseDate":"2014-04-04","stats":{"geneCounts":{"proteinCoding":11,"total":11}}},"assemblyInfo":{"assemblyLevel":"Complete Genome","assemblyName":"ASM3793252v1","assemblyStatus":"current","assemblyType":"haploid","releaseDate":"2006-01-27","submitter":"on behalf of TIGR/St. Jude Children's Research Hospital/NCBI, National Center for Biotechnology Information, NIH"},"assemblyStats":{"contigL50":3,"contigN50":2199,"gcCount":"5785","gcPercent":43.5,"numberOfComponentSequences":8,"numberOfContigs":8,"numberOfScaffolds":8,"scaffoldL50":3,"scaffoldN50":2199,"totalNumberOfChromosomes":8,"totalSequenceLength":"13345","totalUngappedLength":"13345"},"currentAccession":"GCA_037932525.1","organism":{"organismName":"Influenza A virus (A/Memphis/3/1980(H3N2))","taxId":360261},"sourceDatabase":"SOURCE_DATABASE_GENBANK"}
{"accession":"GCA_037932535.1","annotationInfo":{"name":"Annotation submitted by on behalf of TIGR/St. Jude Children's Research Hospital/NCBI, National Center for Biotechnology Information, NIH","provider":"on behalf of TIGR/St. Jude Children's Research Hospital/NCBI, National Center for Biotechnology Information, NIH","releaseDate":"2014-04-04","stats":{"geneCounts":{"proteinCoding":11,"total":11}}},"assemblyInfo":{"assemblyLevel":"Complete Genome","assemblyName":"ASM3793253v1","assemblyStatus":"current","assemblyType":"haploid","releaseDate":"2005-12-20","submitter":"on behalf of TIGR/St. Jude Children's Research Hospital/NCBI, National Center for Biotechnology Information, NIH"},"assemblyStats":{"contigL50":3,"contigN50":2199,"gcCount":"5778","gcPercent":43.5,"numberOfComponentSequences":8,"numberOfContigs":8,"numberOfScaffolds":8,"scaffoldL50":3,"scaffoldN50":2199,"totalNumberOfChromosomes":8,"totalSequenceLength":"13318","totalUngappedLength":"13318"},"currentAccession":"GCA_037932535.1","organism":{"organismName":"Influenza A virus (A/Memphis/4/1980(H3N2))","taxId":383578},"sourceDatabase":"SOURCE_DATABASE_GENBANK"}
{"accession":"GCA_037932545.1","annotationInfo":{"name":"Annotation submitted by on behalf of TIGR/St. Jude Children's Research Hospital/NCBI, National Center for Biotechnology Information, NIH","provider":"on behalf of TIGR/St. Jude Children's Research Hospital/NCBI, National Center for Biotechnology Information, NIH","releaseDate":"2014-04-04","stats":{"geneCounts":{"proteinCoding":11,"total":11}}},"assemblyInfo":{"assemblyLevel":"Complete Genome","assemblyName":"ASM3793254v1","assemblyStatus":"current","assemblyType":"haploid","releaseDate":"2005-12-15","submitter":"on behalf of TIGR/St. Jude Children's Research Hospital/NCBI, National Center for Biotechnology Information, NIH"},"assemblyStats":{"contigL50":3,"contigN50":2190,"gcCount":"5774","gcPercent":43.5,"numberOfComponentSequences":8,"numberOfContigs":8,"numberOfScaffolds":8,"scaffoldL50":3,"scaffoldN50":2190,"totalNumberOfChromosomes":8,"totalSequenceLength":"13301","totalUngappedLength":"13301"},"currentAccession":"GCA_037932545.1","organism":{"organismName":"Influenza A virus (A/Memphis/9/1980(H3N2))","taxId":354575},"sourceDatabase":"SOURCE_DATABASE_GENBANK"}
{"accession":"GCA_037934315.1","annotationInfo":{"name":"Annotation submitted by on behalf of TIGR/St. Jude Children's Research Hospital/NCBI, National Center for Biotechnology Information, NIH","provider":"on behalf of TIGR/St. Jude Children's Research Hospital/NCBI, National Center for Biotechnology Information, NIH","releaseDate":"2014-04-04","stats":{"geneCounts":{"proteinCoding":11,"total":11}}},"assemblyInfo":{"assemblyLevel":"Complete Genome","assemblyName":"ASM3793431v1","assemblyStatus":"current","assemblyType":"haploid","releaseDate":"2005-12-20","submitter":"on behalf of TIGR/St. Jude Children's Research Hospital/NCBI, National Center for Biotechnology Information, NIH"},"assemblyStats":{"contigL50":3,"contigN50":2199,"gcCount":"5781","gcPercent":43.5,"numberOfComponentSequences":8,"numberOfContigs":8,"numberOfScaffolds":8,"scaffoldL50":3,"scaffoldN50":2199,"totalNumberOfChromosomes":8,"totalSequenceLength":"13322","totalUngappedLength":"13322"},"currentAccession":"GCA_037934315.1","organism":{"organismName":"Influenza A virus (A/Memphis/1/1981(H3N2))","taxId":354576},"sourceDatabase":"SOURCE_DATABASE_GENBANK"}
{"accession":"GCA_037939045.1","annotationInfo":{"name":"Annotation submitted by on behalf of TIGR/St. Jude Children's Research Hospital/NCBI, National Center for Biotechnology Information, NIH","provider":"on behalf of TIGR/St. Jude Children's Research Hospital/NCBI, National Center for Biotechnology Information, NIH","releaseDate":"2006-09-06","stats":{"geneCounts":{"proteinCoding":11,"total":11}}},"assemblyInfo":{"assemblyLevel":"Complete Genome","assemblyName":"ASM3793904v1","assemblyStatus":"current","assemblyType":"haploid","releaseDate":"2006-07-26","submitter":"on behalf of TIGR/St. Jude Children's Research Hospital/NCBI, National Center for Biotechnology Information, NIH"},"assemblyStats":{"contigL50":3,"contigN50":2206,"gcCount":"5744","gcPercent":43.0,"numberOfComponentSequences":8,"numberOfContigs":8,"numberOfScaffolds":8,"scaffoldL50":3,"scaffoldN50":2206,"totalNumberOfChromosomes":8,"totalSequenceLength":"13387","totalUngappedLength":"13387"},"currentAccession":"GCA_037939045.1","organism":{"organismName":"Influenza A virus (A/Memphis/1/1983(H1N1))","taxId":378130},"sourceDatabase":"SOURCE_DATABASE_GENBANK"}
{"accession":"GCA_037939055.1","annotationInfo":{"name":"Annotation submitted by on behalf of TIGR/St. Jude Children's Research Hospital/NCBI, National Center for Biotechnology Information, NIH","provider":"on behalf of TIGR/St. Jude Children's Research Hospital/NCBI, National Center for Biotechnology Information, NIH","releaseDate":"2016-07-14","stats":{"geneCounts":{"proteinCoding":11,"total":11}}},"assemblyInfo":{"assemblyLevel":"Complete Genome","assemblyName":"ASM3793905v1","assemblyStatus":"current","assemblyType":"haploid","releaseDate":"2006-08-23","submitter":"on behalf of TIGR/St. Jude Children's Research Hospital/NCBI, National Center for Biotechnology Information, NIH"},"assemblyStats":{"contigL50":3,"contigN50":2188,"gcCount":"5707","gcPercent":43.0,"numberOfComponentSequences":8,"numberOfContigs":8,"numberOfScaffolds":8,"scaffoldL50":3,"scaffoldN50":2188,"totalNumberOfChromosomes":8,"totalSequenceLength":"13273","totalUngappedLength":"13273"},"currentAccession":"GCA_037939055.1","organism":{"organismName":"Influenza A virus (A/Memphis/10/1983(H1N1))","taxId":378147},"sourceDatabase":"SOURCE_DATABASE_GENBANK"}
```
