## Supplementary Dataset 1 for "Euktect: Enhanced Eukaryotic Sequence Detection and Classification in Metagenomes via the DNA Language Model": assembly_data_report.jsonl (part 129 of 238)

```
{"accession":"GCA_038913115.1","annotationInfo":{"name":"Annotation submitted by WHO Collaborating Center for Surveillance, Epidemiology and Control of Influenza, Influenza Division, Centers for Disease Control and Prevention","provider":"WHO Collaborating Center for Surveillance, Epidemiology and Control of Influenza, Influenza Division, Centers for Disease Control and Prevention","releaseDate":"2017-01-05","stats":{"geneCounts":{"other":1,"proteinCoding":11,"total":12}}},"assemblyInfo":{"assemblyLevel":"Complete Genome","assemblyName":"ASM3891311v1","assemblyStatus":"current","assemblyType":"haploid","bioprojectAccession":"PRJNA37813","bioprojectLineage":[{"bioprojects":[{"accession":"PRJNA37813","title":"2009 H1N1 Flu Outbreak"}]}],"releaseDate":"2017-01-05","submitter":"WHO Collaborating Center for Surveillance, Epidemiology and Control of Influenza, Influenza Division, Centers for Disease Control and Prevention"},"assemblyStats":{"contigL50":3,"contigN50":2208,"gcCount":"5774","gcPercent":43.0,"numberOfComponentSequences":8,"numberOfContigs":8,"numberOfScaffolds":8,"scaffoldL50":3,"scaffoldN50":2208,"totalNumberOfChromosomes":8,"totalSequenceLength":"13433","totalUngappedLength":"13433"},"currentAccession":"GCA_038913115.1","organism":{"organismName":"Influenza A virus (A/Montana/50/2016(H1N1))","taxId":1925192},"sourceDatabase":"SOURCE_DATABASE_GENBANK"}
{"accession":"GCA_038913415.1","annotationInfo":{"name":"Annotation submitted by WHO Collaborating Center for Surveillance, Epidemiology and Control of Influenza, Influenza Division, Centers for Disease Control and Prevention","provider":"WHO Collaborating Center for Surveillance, Epidemiology and Control of Influenza, Influenza Division, Centers for Disease Control and Prevention","releaseDate":"2017-01-30","stats":{"geneCounts":{"proteinCoding":12,"total":12}}},"assemblyInfo":{"assemblyLevel":"Complete Genome","assemblyName":"ASM3891341v1","assemblyStatus":"current","assemblyType":"haploid","releaseDate":"2017-01-30","submitter":"WHO Collaborating Center for Surveillance, Epidemiology and Control of Influenza, Influenza Division, Centers for Disease Control and Prevention"},"assemblyStats":{"contigL50":3,"contigN50":2208,"gcCount":"5750","gcPercent":43.0,"numberOfComponentSequences":8,"numberOfContigs":8,"numberOfScaffolds":8,"scaffoldL50":3,"scaffoldN50":2208,"totalNumberOfChromosomes":8,"totalSequenceLength":"13426","totalUngappedLength":"13426"},"currentAccession":"GCA_038913415.1","organism":{"organismName":"Influenza A virus (A/Nevada/39/2016(H3N2))","taxId":1925198},"sourceDatabase":"SOURCE_DATABASE_GENBANK"}
{"accession":"GCA_038913465.1","annotationInfo":{"name":"Annotation submitted by WHO Collaborating Center for Surveillance, Epidemiology and Control of Influenza, Influenza Division, Centers for Disease Control and Prevention","provider":"WHO Collaborating Center for Surveillance, Epidemiology and Control of Influenza, Influenza Division, Centers for Disease Control and Prevention","releaseDate":"2017-08-24","stats":{"geneCounts":{"other":1,"proteinCoding":11,"total":12}}},"assemblyInfo":{"assemblyLevel":"Complete Genome","assemblyName":"ASM3891346v1","assemblyStatus":"current","assemblyType":"haploid","releaseDate":"2016-12-06","submitter":"WHO Collaborating Center for Surveillance, Epidemiology and Control of Influenza, Influenza Division, Centers for Disease Control and Prevention"},"assemblyStats":{"contigL50":3,"contigN50":2208,"gcCount":"5773","gcPercent":43.0,"numberOfComponentSequences":8,"numberOfContigs":8,"numberOfScaffolds":8,"scaffoldL50":3,"scaffoldN50":2208,"totalNumberOfChromosomes":8,"totalSequenceLength":"13433","totalUngappedLength":"13433"},"currentAccession":"GCA_038913465.1","organism":{"organismName":"Influenza A virus (A/Montana/49/2016(H1N1))","taxId":1925191},"sourceDatabase":"SOURCE_DATABASE_GENBANK"}
{"accession":"GCA_038913505.1","annotationInfo":{"name":"Annotation submitted by WHO Collaborating Center for Surveillance, Epidemiology and Control of Influenza, Influenza Division, Centers for Disease Control and Prevention","provider":"WHO Collaborating Center for Surveillance, Epidemiology and Control of Influenza, Influenza Division, Centers for Disease Control and Prevention","releaseDate":"2017-01-05","stats":{"geneCounts":{"other":1,"proteinCoding":11,"total":12}}},"assemblyInfo":{"assemblyLevel":"Complete Genome","assemblyName":"ASM3891350v1","assemblyStatus":"current","assemblyType":"haploid","bioprojectAccession":"PRJNA37813","bioprojectLineage":[{"bioprojects":[{"accession":"PRJNA37813","title":"2009 H1N1 Flu Outbreak"}]}],"releaseDate":"2017-01-05","submitter":"WHO Collaborating Center for Surveillance, Epidemiology and Control of Influenza, Influenza Division, Centers for Disease Control and Prevention"},"assemblyStats":{"contigL50":3,"contigN50":2208,"gcCount":"5773","gcPercent":43.0,"numberOfComponentSequences":8,"numberOfContigs":8,"numberOfScaffolds":8,"scaffoldL50":3,"scaffoldN50":2208,"totalNumberOfChromosomes":8,"totalSequenceLength":"13433","totalUngappedLength":"13433"},"currentAccession":"GCA_038913505.1","organism":{"organismName":"Influenza A virus (A/Montana/49/2016(H1N1))","taxId":1925191},"sourceDatabase":"SOURCE_DATABASE_GENBANK"}
{"accession":"GCA_038913645.1","annotationInfo":{"name":"Annotation submitted by WHO Collaborating Center for Surveillance, Epidemiology and Control of Influenza, Influenza Division, Centers for Disease Control and Prevention","provider":"WHO Collaborating Center for Surveillance, Epidemiology and Control of Influenza, Influenza Division, Centers for Disease Control and Prevention","releaseDate":"2017-01-05","stats":{"geneCounts":{"other":1,"proteinCoding":11,"total":12}}},"assemblyInfo":{"assemblyLevel":"Complete Genome","assemblyName":"ASM3891364v1","assemblyStatus":"current","assemblyType":"haploid","bioprojectAccession":"PRJNA37813","bioprojectLineage":[{"bioprojects":[{"accession":"PRJNA37813","title":"2009 H1N1 Flu Outbreak"}]}],"releaseDate":"2017-01-05","submitter":"WHO Collaborating Center for Surveillance, Epidemiology and Control of Influenza, Influenza Division, Centers for Disease Control and Prevention"},"assemblyStats":{"contigL50":3,"contigN50":2208,"gcCount":"5775","gcPercent":43.0,"numberOfComponentSequences":8,"numberOfContigs":8,"numberOfScaffolds":8,"scaffoldL50":3,"scaffoldN50":2208,"totalNumberOfChromosomes":8,"totalSequenceLength":"13432","totalUngappedLength":"13432"},"currentAccession":"GCA_038913645.1","organism":{"organismName":"Influenza A virus (A/Montana/50/2016(H1N1))","taxId":1925192},"sourceDatabase":"SOURCE_DATABASE_GENBANK"}
{"accession":"GCA_038913685.1","annotationInfo":{"name":"Annotation submitted by WHO Collaborating Center for Surveillance, Epidemiology and Control of Influenza, Influenza Division, Centers for Disease Control and Prevention","provider":"WHO Collaborating Center for Surveillance, Epidemiology and Control of Influenza, Influenza Division, Centers for Disease Control and Prevention","releaseDate":"2017-02-22","stats":{"geneCounts":{"other":1,"proteinCoding":11,"total":12}}},"assemblyInfo":{"assemblyLevel":"Complete Genome","assemblyName":"ASM3891368v1","assemblyStatus":"current","assemblyType":"haploid","bioprojectAccession":"PRJNA37813","bioprojectLineage":[{"bioprojects":[{"accession":"PRJNA37813","title":"2009 H1N1 Flu Outbreak"}]}],"releaseDate":"2017-02-22","submitter":"WHO Collaborating Center for Surveillance, Epidemiology and Control of Influenza, Influenza Division, Centers for Disease Control and Prevention"},"assemblyStats":{"contigL50":3,"contigN50":2208,"gcCount":"5774","gcPercent":43.0,"numberOfComponentSequences":8,"numberOfContigs":8,"numberOfScaffolds":8,"scaffoldL50":3,"scaffoldN50":2208,"totalNumberOfChromosomes":8,"totalSequenceLength":"13432","totalUngappedLength":"13432"},"currentAccession":"GCA_038913685.1","organism":{"organismName":"Influenza A virus (A/Montana/50/2016(H1N1))","taxId":1925192},"sourceDatabase":"SOURCE_DATABASE_GENBANK"}
{"accession":"GCA_038913895.1","annotationInfo":{"name":"Annotation submitted by WHO Collaborating Center for Surveillance, Epidemiology and Control of Influenza, Influenza Division, Centers for Disease Control and Prevention","provider":"WHO Collaborating Center for Surveillance, Epidemiology and Control of Influenza, Influenza Division, Centers for Disease Control and Prevention","releaseDate":"2017-01-19","stats":{"geneCounts":{"other":1,"proteinCoding":11,"total":12}}},"assemblyInfo":{"assemblyLevel":"Complete Genome","assemblyName":"ASM3891389v1","assemblyStatus":"current","assemblyType":"haploid","bioprojectAccession":"PRJNA37813","bioprojectLineage":[{"bioprojects":[{"accession":"PRJNA37813","title":"2009 H1N1 Flu Outbreak"}]}],"releaseDate":"2017-01-19","submitter":"WHO Collaborating Center for Surveillance, Epidemiology and Control of Influenza, Influenza Division, Centers for Disease Control and Prevention"},"assemblyStats":{"contigL50":3,"contigN50":2209,"gcCount":"5762","gcPercent":43.0,"numberOfComponentSequences":8,"numberOfContigs":8,"numberOfScaffolds":8,"scaffoldL50":3,"scaffoldN50":2209,"totalNumberOfChromosomes":8,"totalSequenceLength":"13433","totalUngappedLength":"13433"},"currentAccession":"GCA_038913895.1","organism":{"organismName":"Influenza A virus (A/Nevada/42/2016(H1N1))","taxId":1928937},"sourceDatabase":"SOURCE_DATABASE_GENBANK"}
{"accession":"GCA_038913905.1","annotationInfo":{"name":"Annotation submitted by WHO Collaborating Center for Surveillance, Epidemiology and Control of Influenza, Influenza Division, Centers for Disease Control and Prevention","provider":"WHO Collaborating Center for Surveillance, Epidemiology and Control of Influenza, Influenza Division, Centers for Disease Control and Prevention","releaseDate":"2017-08-24","stats":{"geneCounts":{"proteinCoding":12,"total":12}}},"assemblyInfo":{"assemblyLevel":"Complete Genome","assemblyName":"ASM3891390v1","assemblyStatus":"current","assemblyType":"haploid","releaseDate":"2016-12-06","submitter":"WHO Collaborating Center for Surveillance, Epidemiology and Control of Influenza, Influenza Division, Centers for Disease Control and Prevention"},"assemblyStats":{"contigL50":3,"contigN50":2208,"gcCount":"5750","gcPercent":43.0,"numberOfComponentSequences":8,"numberOfContigs":8,"numberOfScaffolds":8,"scaffoldL50":3,"scaffoldN50":2208,"totalNumberOfChromosomes":8,"totalSequenceLength":"13426","totalUngappedLength":"13426"},"currentAccession":"GCA_038913905.1","organism":{"organismName":"Influenza A virus (A/Nevada/39/2016(H3N2))","taxId":1925198},"sourceDatabase":"SOURCE_DATABASE_GENBANK"}
{"accession":"GCA_038914055.1","annotationInfo":{"name":"Annotation submitted by WHO Collaborating Center for Surveillance, Epidemiology and Control of Influenza, Influenza Division, Centers for Disease Control and Prevention","provider":"WHO Collaborating Center for Surveillance, Epidemiology and Control of Influenza, Influenza Division, Centers for Disease Control and Prevention","releaseDate":"2017-08-24","stats":{"geneCounts":{"proteinCoding":12,"total":12}}},"assemblyInfo":{"assemblyLevel":"Complete Genome","assemblyName":"ASM3891405v1","assemblyStatus":"current","assemblyType":"haploid","releaseDate":"2016-12-06","submitter":"WHO Collaborating Center for Surveillance, Epidemiology and Control of Influenza, Influenza Division, Centers for Disease Control and Prevention"},"assemblyStats":{"contigL50":3,"contigN50":2208,"gcCount":"5740","gcPercent":42.5,"numberOfComponentSequences":8,"numberOfContigs":8,"numberOfScaffolds":8,"scaffoldL50":3,"scaffoldN50":2208,"totalNumberOfChromosomes":8,"totalSequenceLength":"13427","totalUngappedLength":"13427"},"currentAccession":"GCA_038914055.1","organism":{"organismName":"Influenza A virus (A/Nevada/41/2016(H3N2))","taxId":1925200},"sourceDatabase":"SOURCE_DATABASE_GENBANK"}
{"accession":"GCA_038914065.1","annotationInfo":{"name":"Annotation submitted by WHO Collaborating Center for Surveillance, Epidemiology and Control of Influenza, Influenza Division, Centers for Disease Control and Prevention","provider":"WHO Collaborating Center for Surveillance, Epidemiology and Control of Influenza, Influenza Division, Centers for Disease Control and Prevention","releaseDate":"2017-08-24","stats":{"geneCounts":{"proteinCoding":12,"total":12}}},"assemblyInfo":{"assemblyLevel":"Complete Genome","assemblyName":"ASM3891406v1","assemblyStatus":"current","assemblyType":"haploid","releaseDate":"2016-12-06","submitter":"WHO Collaborating Center for Surveillance, Epidemiology and Control of Influenza, Influenza Division, Centers for Disease Control and Prevention"},"assemblyStats":{"contigL50":3,"contigN50":2208,"gcCount":"5745","gcPercent":43.0,"numberOfComponentSequences":8,"numberOfContigs":8,"numberOfScaffolds":8,"scaffoldL50":3,"scaffoldN50":2208,"totalNumberOfChromosomes":8,"totalSequenceLength":"13427","totalUngappedLength":"13427"},"currentAccession":"GCA_038914065.1","organism":{"organismName":"Influenza A virus (A/Nevada/40/2016(H3N2))","taxId":1925199},"sourceDatabase":"SOURCE_DATABASE_GENBANK"}
{"accession":"GCA_038914465.1","annotationInfo":{"name":"Annotation submitted by WHO Collaborating Center for Surveillance, Epidemiology and Control of Influenza, Influenza Division, Centers for Disease Control and Prevention","provider":"WHO Collaborating Center for Surveillance, Epidemiology and Control of Influenza, Influenza Division, Centers for Disease Control and Prevention","releaseDate":"2016-12-16","stats":{"geneCounts":{"other":1,"proteinCoding":11,"total":12}}},"assemblyInfo":{"assemblyLevel":"Complete Genome","assemblyName":"ASM3891446v1","assemblyStatus":"current","assemblyType":"haploid","bioprojectAccession":"PRJNA37813","bioprojectLineage":[{"bioprojects":[{"accession":"PRJNA37813","title":"2009 H1N1 Flu Outbreak"}]}],"releaseDate":"2016-12-16","submitter":"WHO Collaborating Center for Surveillance, Epidemiology and Control of Influenza, Influenza Division, Centers for Disease Control and Prevention"},"assemblyStats":{"contigL50":3,"contigN50":2209,"gcCount":"5765","gcPercent":43.0,"numberOfComponentSequences":8,"numberOfContigs":8,"numberOfScaffolds":8,"scaffoldL50":3,"scaffoldN50":2209,"totalNumberOfChromosomes":8,"totalSequenceLength":"13433","totalUngappedLength":"13433"},"currentAccession":"GCA_038914465.1","organism":{"organismName":"Influenza A virus (A/Nevada/42/2016(H1N1))","taxId":1928937},"sourceDatabase":"SOURCE_DATABASE_GENBANK"}
{"accession":"GCA_038914765.1","annotationInfo":{"name":"Annotation submitted by WHO Collaborating Center for Surveillance, Epidemiology and Control of Influenza, Influenza Division, Centers for Disease Control and Prevention","provider":"WHO Collaborating Center for Surveillance, Epidemiology and Control of Influenza, Influenza Division, Centers for Disease Control and Prevention","releaseDate":"2017-08-24","stats":{"geneCounts":{"other":1,"proteinCoding":11,"total":12}}},"assemblyInfo":{"assemblyLevel":"Complete Genome","assemblyName":"ASM3891476v1","assemblyStatus":"current","assemblyType":"haploid","releaseDate":"2016-12-06","submitter":"WHO Collaborating Center for Surveillance, Epidemiology and Control of Influenza, Influenza Division, Centers for Disease Control and Prevention"},"assemblyStats":{"contigL50":3,"contigN50":2208,"gcCount":"5772","gcPercent":43.0,"numberOfComponentSequences":8,"numberOfContigs":8,"numberOfScaffolds":8,"scaffoldL50":3,"scaffoldN50":2208,"totalNumberOfChromosomes":8,"totalSequenceLength":"13433","totalUngappedLength":"13433"},"currentAccession":"GCA_038914765.1","organism":{"organismName":"Influenza A virus (A/Montana/51/2016(H1N1))","taxId":1925193},"sourceDatabase":"SOURCE_DATABASE_GENBANK"}
{"accession":"GCA_038914845.1","annotationInfo":{"name":"Annotation submitted by WHO Collaborating Center for Surveillance, Epidemiology and Control of Influenza, Influenza Division, Centers for Disease Control and Prevention","provider":"WHO Collaborating Center for Surveillance, Epidemiology and Control of Influenza, Influenza Division, Centers for Disease Control and Prevention","releaseDate":"2017-01-05","stats":{"geneCounts":{"other":1,"proteinCoding":11,"total":12}}},"assemblyInfo":{"assemblyLevel":"Complete Genome","assemblyName":"ASM3891484v1","assemblyStatus":"current","assemblyType":"haploid","bioprojectAccession":"PRJNA37813","bioprojectLineage":[{"bioprojects":[{"accession":"PRJNA37813","title":"2009 H1N1 Flu Outbreak"}]}],"releaseDate":"2017-01-05","submitter":"WHO Collaborating Center for Surveillance, Epidemiology and Control of Influenza, Influenza Division, Centers for Disease Control and Prevention"},"assemblyStats":{"contigL50":3,"contigN50":2208,"gcCount":"5770","gcPercent":43.0,"numberOfComponentSequences":8,"numberOfContigs":8,"numberOfScaffolds":8,"scaffoldL50":3,"scaffoldN50":2208,"totalNumberOfChromosomes":8,"totalSequenceLength":"13433","totalUngappedLength":"13433"},"currentAccession":"GCA_038914845.1","organism":{"organismName":"Influenza A virus (A/Montana/51/2016(H1N1))","taxId":1925193},"sourceDatabase":"SOURCE_DATABASE_GENBANK"}
{"accession":"GCA_038914855.1","annotationInfo":{"name":"Annotation submitted by WHO Collaborating Center for Surveillance, Epidemiology and Control of Influenza, Influenza Division, Centers for Disease Control and Prevention","provider":"WHO Collaborating Center for Surveillance, Epidemiology and Control of Influenza, Influenza Division, Centers for Disease Control and Prevention","releaseDate":"2017-08-24","stats":{"geneCounts":{"proteinCoding":12,"total":12}}},"assemblyInfo":{"assemblyLevel":"Complete Genome","assemblyName":"ASM3891485v1","assemblyStatus":"current","assemblyType":"haploid","releaseDate":"2016-12-06","submitter":"WHO Collaborating Center for Surveillance, Epidemiology and Control of Influenza, Influenza Division, Centers for Disease Control and Prevention"},"assemblyStats":{"contigL50":3,"contigN50":2208,"gcCount":"5733","gcPercent":42.5,"numberOfComponentSequences":8,"numberOfContigs":8,"numberOfScaffolds":8,"scaffoldL50":3,"scaffoldN50":2208,"totalNumberOfChromosomes":8,"totalSequenceLength":"13427","totalUngappedLength":"13427"},"currentAccession":"GCA_038914855.1","organism":{"organismName":"Influenza A virus (A/Montana/52/2016(H3N2))","taxId":1925194},"sourceDatabase":"SOURCE_DATABASE_GENBANK"}
{"accession":"GCA_038915235.1","annotationInfo":{"name":"Annotation submitted by WHO Collaborating Center for Surveillance, Epidemiology and Control of Influenza, Influenza Division, Centers for Disease Control and Prevention","provider":"WHO Collaborating Center for Surveillance, Epidemiology and Control of Influenza, Influenza Division, Centers for Disease Control and Prevention","releaseDate":"2017-08-24","stats":{"geneCounts":{"proteinCoding":12,"total":12}}},"assemblyInfo":{"assemblyLevel":"Complete Genome","assemblyName":"ASM3891523v1","assemblyStatus":"current","assemblyType":"haploid","releaseDate":"2016-12-06","submitter":"WHO Collaborating Center for Surveillance, Epidemiology and Control of Influenza, Influenza Division, Centers for Disease Control and Prevention"},"assemblyStats":{"contigL50":3,"contigN50":2208,"gcCount":"5720","gcPercent":42.5,"numberOfComponentSequences":8,"numberOfContigs":8,"numberOfScaffolds":8,"scaffoldL50":3,"scaffoldN50":2208,"totalNumberOfChromosomes":8,"totalSequenceLength":"13427","totalUngappedLength":"13427"},"currentAccession":"GCA_038915235.1","organism":{"organismName":"Influenza A virus (A/Montana/53/2016(H3N2))","taxId":1925195},"sourceDatabase":"SOURCE_DATABASE_GENBANK"}
{"accession":"GCA_038916465.1","annotationInfo":{"name":"Annotation submitted by WHO Collaborating Center for Surveillance, Epidemiology and Control of Influenza, Influenza Division, Centers for Disease Control and Prevention","provider":"WHO Collaborating Center for Surveillance, Epidemiology and Control of Influenza, Influenza Division, Centers for Disease Control and Prevention","releaseDate":"2017-08-24","stats":{"geneCounts":{"other":1,"proteinCoding":11,"total":12}}},"assemblyInfo":{"assemblyLevel":"Complete Genome","assemblyName":"ASM3891646v1","assemblyStatus":"current","assemblyType":"haploid","releaseDate":"2016-12-06","submitter":"WHO Collaborating Center for Surveillance, Epidemiology and Control of Influenza, Influenza Division, Centers for Disease Control and Prevention"},"assemblyStats":{"contigL50":3,"contigN50":2208,"gcCount":"5771","gcPercent":43.0,"numberOfComponentSequences":8,"numberOfContigs":8,"numberOfScaffolds":8,"scaffoldL50":3,"scaffoldN50":2208,"totalNumberOfChromosomes":8,"totalSequenceLength":"13433","totalUngappedLength":"13433"},"currentAccession":"GCA_038916465.1","organism":{"organismName":"Influenza A virus (A/Montana/54/2016(H1N1))","taxId":1925196},"sourceDatabase":"SOURCE_DATABASE_GENBANK"}
{"accession":"GCA_038916475.1","annotationInfo":{"name":"Annotation submitted by WHO Collaborating Center for Surveillance, Epidemiology and Control of Influenza, Influenza Division, Centers for Disease Control and Prevention","provider":"WHO Collaborating Center for Surveillance, Epidemiology and Control of Influenza, Influenza Division, Centers for Disease Control and Prevention","releaseDate":"2017-08-24","stats":{"geneCounts":{"other":1,"proteinCoding":11,"total":12}}},"assemblyInfo":{"assemblyLevel":"Complete Genome","assemblyName":"ASM3891647v1","assemblyStatus":"current","assemblyType":"haploid","releaseDate":"2016-12-06","submitter":"WHO Collaborating Center for Surveillance, Epidemiology and Control of Influenza, Influenza Division, Centers for Disease Control and Prevention"},"assemblyStats":{"contigL50":3,"contigN50":2208,"gcCount":"5772","gcPercent":43.0,"numberOfComponentSequences":8,"numberOfContigs":8,"numberOfScaffolds":8,"scaffoldL50":3,"scaffoldN50":2208,"totalNumberOfChromosomes":8,"totalSequenceLength":"13433","totalUngappedLength":"13433"},"currentAccession":"GCA_038916475.1","organism":{"organismName":"Influenza A virus (A/Montana/55/2016(H1N1))","taxId":1925197},"sourceDatabase":"SOURCE_DATABASE_GENBANK"}
{"accession":"GCA_038916485.1","annotationInfo":{"name":"Annotation submitted by WHO Collaborating Center for Surveillance, Epidemiology and Control of Influenza, Influenza Division, Centers for Disease Control and Prevention","provider":"WHO Collaborating Center for Surveillance, Epidemiology and Control of Influenza, Influenza Division, Centers for Disease Control and Prevention","releaseDate":"2017-01-05","stats":{"geneCounts":{"other":1,"proteinCoding":11,"total":12}}},"assemblyInfo":{"assemblyLevel":"Complete Genome","assemblyName":"ASM3891648v1","assemblyStatus":"current","assemblyType":"haploid","bioprojectAccession":"PRJNA37813","bioprojectLineage":[{"bioprojects":[{"accession":"PRJNA37813","title":"2009 H1N1 Flu Outbreak"}]}],"releaseDate":"2017-01-05","submitter":"WHO Collaborating Center for Surveillance, Epidemiology and Control of Influenza, Influenza Division, Centers for Disease Control and Prevention"},"assemblyStats":{"contigL50":3,"contigN50":2208,"gcCount":"5771","gcPercent":43.0,"numberOfComponentSequences":8,"numberOfContigs":8,"numberOfScaffolds":8,"scaffoldL50":3,"scaffoldN50":2208,"totalNumberOfChromosomes":8,"totalSequenceLength":"13433","totalUngappedLength":"13433"},"currentAccession":"GCA_038916485.1","organism":{"organismName":"Influenza A virus (A/Montana/54/2016(H1N1))","taxId":1925196},"sourceDatabase":"SOURCE_DATABASE_GENBANK"}
{"accession":"GCA_038916575.1","annotationInfo":{"name":"Annotation submitted by WHO Collaborating Center for Surveillance, Epidemiology and Control of Influenza, Influenza Division, Centers for Disease Control and Prevention","provider":"WHO Collaborating Center for Surveillance, Epidemiology and Control of Influenza, Influenza Division, Centers for Disease Control and Prevention","releaseDate":"2017-01-05","stats":{"geneCounts":{"other":1,"proteinCoding":11,"total":12}}},"assemblyInfo":{"assemblyLevel":"Complete Genome","assemblyName":"ASM3891657v1","assemblyStatus":"current","assemblyType":"haploid","bioprojectAccession":"PRJNA37813","bioprojectLineage":[{"bioprojects":[{"accession":"PRJNA37813","title":"2009 H1N1 Flu Outbreak"}]}],"releaseDate":"2017-01-05","submitter":"WHO Collaborating Center for Surveillance, Epidemiology and Control of Influenza, Influenza Division, Centers for Disease Control and Prevention"},"assemblyStats":{"contigL50":3,"contigN50":2208,"gcCount":"5772","gcPercent":43.0,"numberOfComponentSequences":8,"numberOfContigs":8,"numberOfScaffolds":8,"scaffoldL50":3,"scaffoldN50":2208,"totalNumberOfChromosomes":8,"totalSequenceLength":"13433","totalUngappedLength":"13433"},"currentAccession":"GCA_038916575.1","organism":{"organismName":"Influenza A virus (A/Montana/55/2016(H1N1))","taxId":1925197},"sourceDatabase":"SOURCE_DATABASE_GENBANK"}
{"accession":"GCA_038917515.1","annotationInfo":{"name":"Annotation submitted by WHO Collaborating Center for Surveillance, Epidemiology and Control of Influenza, Influenza Division, Centers for Disease Control and Prevention","provider":"WHO Collaborating Center for Surveillance, Epidemiology and Control of Influenza, Influenza Division, Centers for Disease Control and Prevention","releaseDate":"2016-12-16","stats":{"geneCounts":{"proteinCoding":12,"total":12}}},"assemblyInfo":{"assemblyLevel":"Complete Genome","assemblyName":"ASM3891751v1","assemblyStatus":"current","assemblyType":"haploid","releaseDate":"2016-12-16","submitter":"WHO Collaborating Center for Surveillance, Epidemiology and Control of Influenza, Influenza Division, Centers for Disease Control and Prevention"},"assemblyStats":{"contigL50":3,"contigN50":2208,"gcCount":"5747","gcPercent":43.0,"numberOfComponentSequences":8,"numberOfContigs":8,"numberOfScaffolds":8,"scaffoldL50":3,"scaffoldN50":2208,"totalNumberOfChromosomes":8,"totalSequenceLength":"13426","totalUngappedLength":"13426"},"currentAccession":"GCA_038917515.1","organism":{"organismName":"Influenza A virus (A/Montana/56/2016(H3N2))","taxId":1928969},"sourceDatabase":"SOURCE_DATABASE_GENBANK"}
{"accession":"GCA_038917955.1","annotationInfo":{"name":"Annotation submitted by WHO Collaborating Center for Surveillance, Epidemiology and Control of Influenza, Influenza Division, Centers for Disease Control and Prevention","provider":"WHO Collaborating Center for Surveillance, Epidemiology and Control of Influenza, Influenza Division, Centers for Disease Control and Prevention","releaseDate":"2017-01-05","stats":{"geneCounts":{"other":1,"proteinCoding":11,"total":12}}},"assemblyInfo":{"assemblyLevel":"Complete Genome","assemblyName":"ASM3891795v1","assemblyStatus":"current","assemblyType":"haploid","bioprojectAccession":"PRJNA37813","bioprojectLineage":[{"bioprojects":[{"accession":"PRJNA37813","title":"2009 H1N1 Flu Outbreak"}]}],"releaseDate":"2017-01-05","submitter":"WHO Collaborating Center for Surveillance, Epidemiology and Control of Influenza, Influenza Division, Centers for Disease Control and Prevention"},"assemblyStats":{"contigL50":3,"contigN50":2208,"gcCount":"5770","gcPercent":43.0,"numberOfComponentSequences":8,"numberOfContigs":8,"numberOfScaffolds":8,"scaffoldL50":3,"scaffoldN50":2208,"totalNumberOfChromosomes":8,"totalSequenceLength":"13433","totalUngappedLength":"13433"},"currentAccession":"GCA_038917955.1","organism":{"organismName":"Influenza A virus (A/Montana/57/2016(H1N1))","taxId":1932535},"sourceDatabase":"SOURCE_DATABASE_GENBANK"}
{"accession":"GCA_038918185.1","annotationInfo":{"name":"Annotation submitted by WHO Collaborating Center for Surveillance, Epidemiology and Control of Influenza, Influenza Division, Centers for Disease Control and Prevention","provider":"WHO Collaborating Center for Surveillance, Epidemiology and Control of Influenza, Influenza Division, Centers for Disease Control and Prevention","releaseDate":"2016-12-16","stats":{"geneCounts":{"proteinCoding":12,"total":12}}},"assemblyInfo":{"assemblyLevel":"Complete Genome","assemblyName":"ASM3891818v1","assemblyStatus":"current","assemblyType":"haploid","releaseDate":"2016-12-16","submitter":"WHO Collaborating Center for Surveillance, Epidemiology and Control of Influenza, Influenza Division, Centers for Disease Control and Prevention"},"assemblyStats":{"contigL50":3,"contigN50":2208,"gcCount":"5749","gcPercent":43.0,"numberOfComponentSequences":8,"numberOfContigs":8,"numberOfScaffolds":8,"scaffoldL50":3,"scaffoldN50":2208,"totalNumberOfChromosomes":8,"totalSequenceLength":"13426","totalUngappedLength":"13426"},"currentAccession":"GCA_038918185.1","organism":{"organismName":"Influenza A virus (A/Nevada/43/2016(H3N2))","taxId":1928971},"sourceDatabase":"SOURCE_DATABASE_GENBANK"}
{"accession":"GCA_038919035.1","annotationInfo":{"name":"Annotation submitted by WHO Collaborating Center for Surveillance, Epidemiology and Control of Influenza, Influenza Division, Centers for Disease Control and Prevention","provider":"WHO Collaborating Center for Surveillance, Epidemiology and Control of Influenza, Influenza Division, Centers for Disease Control and Prevention","releaseDate":"2016-12-16","stats":{"geneCounts":{"proteinCoding":12,"total":12}}},"assemblyInfo":{"assemblyLevel":"Complete Genome","assemblyName":"ASM3891903v1","assemblyStatus":"current","assemblyType":"haploid","releaseDate":"2016-12-16","submitter":"WHO Collaborating Center for Surveillance, Epidemiology and Control of Influenza, Influenza Division, Centers for Disease Control and Prevention"},"assemblyStats":{"contigL50":3,"contigN50":2208,"gcCount":"5746","gcPercent":43.0,"numberOfComponentSequences":8,"numberOfContigs":8,"numberOfScaffolds":8,"scaffoldL50":3,"scaffoldN50":2208,"totalNumberOfChromosomes":8,"totalSequenceLength":"13428","totalUngappedLength":"13428"},"currentAccession":"GCA_038919035.1","organism":{"organismName":"Influenza A virus (A/Nevada/44/2016(H3N2))","taxId":1928972},"sourceDatabase":"SOURCE_DATABASE_GENBANK"}
{"accession":"GCA_038919075.1","annotationInfo":{"name":"Annotation submitted by WHO Collaborating Center for Surveillance, Epidemiology and Control of Influenza, Influenza Division, Centers for Disease Control and Prevention","provider":"WHO Collaborating Center for Surveillance, Epidemiology and Control of Influenza, Influenza Division, Centers for Disease Control and Prevention","releaseDate":"2017-01-05","stats":{"geneCounts":{"other":1,"proteinCoding":11,"total":12}}},"assemblyInfo":{"assemblyLevel":"Complete Genome","assemblyName":"ASM3891907v1","assemblyStatus":"current","assemblyType":"haploid","bioprojectAccession":"PRJNA37813","bioprojectLineage":[{"bioprojects":[{"accession":"PRJNA37813","title":"2009 H1N1 Flu Outbreak"}]}],"releaseDate":"2017-01-05","submitter":"WHO Collaborating Center for Surveillance, Epidemiology and Control of Influenza, Influenza Division, Centers for Disease Control and Prevention"},"assemblyStats":{"contigL50":3,"contigN50":2209,"gcCount":"5762","gcPercent":43.0,"numberOfComponentSequences":8,"numberOfContigs":8,"numberOfScaffolds":8,"scaffoldL50":3,"scaffoldN50":2209,"totalNumberOfChromosomes":8,"totalSequenceLength":"13433","totalUngappedLength":"13433"},"currentAccession":"GCA_038919075.1","organism":{"organismName":"Influenza A virus (A/Nevada/47/2016(H1N1))","taxId":1928938},"sourceDatabase":"SOURCE_DATABASE_GENBANK"}
{"accession":"GCA_038919515.1","annotationInfo":{"name":"Annotation submitted by WHO Collaborating Center for Surveillance, Epidemiology and Control of Influenza, Influenza Division, Centers for Disease Control and Prevention","provider":"WHO Collaborating Center for Surveillance, Epidemiology and Control of Influenza, Influenza Division, Centers for Disease Control and Prevention","releaseDate":"2016-12-16","stats":{"geneCounts":{"other":1,"proteinCoding":11,"total":12}}},"assemblyInfo":{"assemblyLevel":"Complete Genome","assemblyName":"ASM3891951v1","assemblyStatus":"current","assemblyType":"haploid","bioprojectAccession":"PRJNA37813","bioprojectLineage":[{"bioprojects":[{"accession":"PRJNA37813","title":"2009 H1N1 Flu Outbreak"}]}],"releaseDate":"2016-12-16","submitter":"WHO Collaborating Center for Surveillance, Epidemiology and Control of Influenza, Influenza Division, Centers for Disease Control and Prevention"},"assemblyStats":{"contigL50":3,"contigN50":2209,"gcCount":"5762","gcPercent":43.0,"numberOfComponentSequences":8,"numberOfContigs":8,"numberOfScaffolds":8,"scaffoldL50":3,"scaffoldN50":2209,"totalNumberOfChromosomes":8,"totalSequenceLength":"13433","totalUngappedLength":"13433"},"currentAccession":"GCA_038919515.1","organism":{"organismName":"Influenza A virus (A/Nevada/47/2016(H1N1))","taxId":1928938},"sourceDatabase":"SOURCE_DATABASE_GENBANK"}
{"accession":"GCA_038920455.1","annotationInfo":{"name":"Annotation submitted by WHO Collaborating Center for Surveillance, Epidemiology and Control of Influenza, Influenza Division, Centers for Disease Control and Prevention","provider":"WHO Collaborating Center for Surveillance, Epidemiology and Control of Influenza, Influenza Division, Centers for Disease Control and Prevention","releaseDate":"2016-12-16","stats":{"geneCounts":{"proteinCoding":12,"total":12}}},"assemblyInfo":{"assemblyLevel":"Complete Genome","assemblyName":"ASM3892045v1","assemblyStatus":"current","assemblyType":"haploid","releaseDate":"2016-12-16","submitter":"WHO Collaborating Center for Surveillance, Epidemiology and Control of Influenza, Influenza Division, Centers for Disease Control and Prevention"},"assemblyStats":{"contigL50":3,"contigN50":2208,"gcCount":"5745","gcPercent":43.0,"numberOfComponentSequences":8,"numberOfContigs":8,"numberOfScaffolds":8,"scaffoldL50":3,"scaffoldN50":2208,"totalNumberOfChromosomes":8,"totalSequenceLength":"13426","totalUngappedLength":"13426"},"currentAccession":"GCA_038920455.1","organism":{"organismName":"Influenza A virus (A/Nevada/45/2016(H3N2))","taxId":1928973},"sourceDatabase":"SOURCE_DATABASE_GENBANK"}
{"accession":"GCA_038920585.1","annotationInfo":{"name":"Annotation submitted by WHO Collaborating Center for Surveillance, Epidemiology and Control of Influenza, Influenza Division, Centers for Disease Control and Prevention","provider":"WHO Collaborating Center for Surveillance, Epidemiology and Control of Influenza, Influenza Division, Centers for Disease Control and Prevention","releaseDate":"2016-12-16","stats":{"geneCounts":{"proteinCoding":12,"total":12}}},"assemblyInfo":{"assemblyLevel":"Complete Genome","assemblyName":"ASM3892058v1","assemblyStatus":"current","assemblyType":"haploid","releaseDate":"2016-12-16","submitter":"WHO Collaborating Center for Surveillance, Epidemiology and Control of Influenza, Influenza Division, Centers for Disease Control and Prevention"},"assemblyStats":{"contigL50":3,"contigN50":2208,"gcCount":"5731","gcPercent":42.5,"numberOfComponentSequences":8,"numberOfContigs":8,"numberOfScaffolds":8,"scaffoldL50":3,"scaffoldN50":2208,"totalNumberOfChromosomes":8,"totalSequenceLength":"13426","totalUngappedLength":"13426"},"currentAccession":"GCA_038920585.1","organism":{"organismName":"Influenza A virus (A/Montana/58/2016(H3N2))","taxId":1928970},"sourceDatabase":"SOURCE_DATABASE_GENBANK"}
{"accession":"GCA_038921005.1","annotationInfo":{"name":"Annotation submitted by WHO Collaborating Center for Surveillance, Epidemiology and Control of Influenza, Influenza Division, Centers for Disease Control and Prevention","provider":"WHO Collaborating Center for Surveillance, Epidemiology and Control of Influenza, Influenza Division, Centers for Disease Control and Prevention","releaseDate":"2017-01-05","stats":{"geneCounts":{"other":1,"proteinCoding":11,"total":12}}},"assemblyInfo":{"assemblyLevel":"Complete Genome","assemblyName":"ASM3892100v1","assemblyStatus":"current","assemblyType":"haploid","bioprojectAccession":"PRJNA37813","bioprojectLineage":[{"bioprojects":[{"accession":"PRJNA37813","title":"2009 H1N1 Flu Outbreak"}]}],"releaseDate":"2017-01-05","submitter":"WHO Collaborating Center for Surveillance, Epidemiology and Control of Influenza, Influenza Division, Centers for Disease Control and Prevention"},"assemblyStats":{"contigL50":3,"contigN50":2209,"gcCount":"5765","gcPercent":43.0,"numberOfComponentSequences":8,"numberOfContigs":8,"numberOfScaffolds":8,"scaffoldL50":3,"scaffoldN50":2209,"totalNumberOfChromosomes":8,"totalSequenceLength":"13433","totalUngappedLength":"13433"},"currentAccession":"GCA_038921005.1","organism":{"organismName":"Influenza A virus (A/Nevada/48/2016(H1N1))","taxId":1928939},"sourceDatabase":"SOURCE_DATABASE_GENBANK"}
{"accession":"GCA_038921125.1","annotationInfo":{"name":"Annotation submitted by WHO Collaborating Center for Surveillance, Epidemiology and Control of Influenza, Influenza Division, Centers for Disease Control and Prevention","provider":"WHO Collaborating Center for Surveillance, Epidemiology and Control of Influenza, Influenza Division, Centers for Disease Control and Prevention","releaseDate":"2016-12-16","stats":{"geneCounts":{"proteinCoding":12,"total":12}}},"assemblyInfo":{"assemblyLevel":"Complete Genome","assemblyName":"ASM3892112v1","assemblyStatus":"current","assemblyType":"haploid","releaseDate":"2016-12-16","submitter":"WHO Collaborating Center for Surveillance, Epidemiology and Control of Influenza, Influenza Division, Centers for Disease Control and Prevention"},"assemblyStats":{"contigL50":3,"contigN50":2208,"gcCount":"5744","gcPercent":43.0,"numberOfComponentSequences":8,"numberOfContigs":8,"numberOfScaffolds":8,"scaffoldL50":3,"scaffoldN50":2208,"totalNumberOfChromosomes":8,"totalSequenceLength":"13427","totalUngappedLength":"13427"},"currentAccession":"GCA_038921125.1","organism":{"organismName":"Influenza A virus (A/Nevada/46/2016(H3N2))","taxId":1928974},"sourceDatabase":"SOURCE_DATABASE_GENBANK"}
{"accession":"GCA_038921225.1","annotationInfo":{"name":"Annotation submitted by WHO Collaborating Center for Surveillance, Epidemiology and Control of Influenza, Influenza Division, Centers for Disease Control and Prevention","provider":"WHO Collaborating Center for Surveillance, Epidemiology and Control of Influenza, Influenza Division, Centers for Disease Control and Prevention","releaseDate":"2016-12-16","stats":{"geneCounts":{"other":1,"proteinCoding":11,"total":12}}},"assemblyInfo":{"assemblyLevel":"Complete Genome","assemblyName":"ASM3892122v1","assemblyStatus":"current","assemblyType":"haploid","bioprojectAccession":"PRJNA37813","bioprojectLineage":[{"bioprojects":[{"accession":"PRJNA37813","title":"2009 H1N1 Flu Outbreak"}]}],"releaseDate":"2016-12-16","submitter":"WHO Collaborating Center for Surveillance, Epidemiology and Control of Influenza, Influenza Division, Centers for Disease Control and Prevention"},"assemblyStats":{"contigL50":3,"contigN50":2208,"gcCount":"5773","gcPercent":43.0,"numberOfComponentSequences":8,"numberOfContigs":8,"numberOfScaffolds":8,"scaffoldL50":3,"scaffoldN50":2208,"totalNumberOfChromosomes":8,"totalSequenceLength":"13433","totalUngappedLength":"13433"},"currentAccession":"GCA_038921225.1","organism":{"organismName":"Influenza A virus (A/Montana/59/2016(H1N1))","taxId":1928936},"sourceDatabase":"SOURCE_DATABASE_GENBANK"}
{"accession":"GCA_038921335.1","annotationInfo":{"name":"Annotation submitted by WHO Collaborating Center for Surveillance, Epidemiology and Control of Influenza, Influenza Division, Centers for Disease Control and Prevention","provider":"WHO Collaborating Center for Surveillance, Epidemiology and Control of Influenza, Influenza Division, Centers for Disease Control and Prevention","releaseDate":"2016-12-16","stats":{"geneCounts":{"other":1,"proteinCoding":11,"total":12}}},"assemblyInfo":{"assemblyLevel":"Complete Genome","assemblyName":"ASM3892133v1","assemblyStatus":"current","assemblyType":"haploid","bioprojectAccession":"PRJNA37813","bioprojectLineage":[{"bioprojects":[{"accession":"PRJNA37813","title":"2009 H1N1 Flu Outbreak"}]}],"releaseDate":"2016-12-16","submitter":"WHO Collaborating Center for Surveillance, Epidemiology and Control of Influenza, Influenza Division, Centers for Disease Control and Prevention"},"assemblyStats":{"contigL50":3,"contigN50":2209,"gcCount":"5765","gcPercent":43.0,"numberOfComponentSequences":8,"numberOfContigs":8,"numberOfScaffolds":8,"scaffoldL50":3,"scaffoldN50":2209,"totalNumberOfChromosomes":8,"totalSequenceLength":"13433","totalUngappedLength":"13433"},"currentAccession":"GCA_038921335.1","organism":{"organismName":"Influenza A virus (A/Nevada/48/2016(H1N1))","taxId":1928939},"sourceDatabase":"SOURCE_DATABASE_GENBANK"}
{"accession":"GCA_038922415.1","annotationInfo":{"name":"Annotation submitted by WHO Collaborating Center for Surveillance, Epidemiology and Control of Influenza, Influenza Division, Centers for Disease Control and Prevention","provider":"WHO Collaborating Center for Surveillance, Epidemiology and Control of Influenza, Influenza Division, Centers for Disease Control and Prevention","releaseDate":"2017-01-05","stats":{"geneCounts":{"other":1,"proteinCoding":11,"total":12}}},"assemblyInfo":{"assemblyLevel":"Complete Genome","assemblyName":"ASM3892241v1","assemblyStatus":"current","assemblyType":"haploid","bioprojectAccession":"PRJNA37813","bioprojectLineage":[{"bioprojects":[{"accession":"PRJNA37813","title":"2009 H1N1 Flu Outbreak"}]}],"releaseDate":"2017-01-05","submitter":"WHO Collaborating Center for Surveillance, Epidemiology and Control of Influenza, Influenza Division, Centers for Disease Control and Prevention"},"assemblyStats":{"contigL50":3,"contigN50":2208,"gcCount":"5772","gcPercent":43.0,"numberOfComponentSequences":8,"numberOfContigs":8,"numberOfScaffolds":8,"scaffoldL50":3,"scaffoldN50":2208,"totalNumberOfChromosomes":8,"totalSequenceLength":"13433","totalUngappedLength":"13433"},"currentAccession":"GCA_038922415.1","organism":{"organismName":"Influenza A virus (A/Montana/60/2016(H1N1))","taxId":1932536},"sourceDatabase":"SOURCE_DATABASE_GENBANK"}
{"accession":"GCA_038923135.1","annotationInfo":{"name":"Annotation submitted by WHO Collaborating Center for Surveillance, Epidemiology and Control of Influenza, Influenza Division, Centers for Disease Control and Prevention","provider":"WHO Collaborating Center for Surveillance, Epidemiology and Control of Influenza, Influenza Division, Centers for Disease Control and Prevention","releaseDate":"2017-02-17","stats":{"geneCounts":{"proteinCoding":12,"total":12}}},"assemblyInfo":{"assemblyLevel":"Complete Genome","assemblyName":"ASM3892313v1","assemblyStatus":"current","assemblyType":"haploid","releaseDate":"2017-02-17","submitter":"WHO Collaborating Center for Surveillance, Epidemiology and Control of Influenza, Influenza Division, Centers for Disease Control and Prevention"},"assemblyStats":{"contigL50":3,"contigN50":2209,"gcCount":"5730","gcPercent":42.5,"numberOfComponentSequences":8,"numberOfContigs":8,"numberOfScaffolds":8,"scaffoldL50":3,"scaffoldN50":2209,"totalNumberOfChromosomes":8,"totalSequenceLength":"13427","totalUngappedLength":"13427"},"currentAccession":"GCA_038923135.1","organism":{"organismName":"Influenza A virus (A/Nebraska/25/2016(H3N2))","taxId":1932496},"sourceDatabase":"SOURCE_DATABASE_GENBANK"}
{"accession":"GCA_038923385.1","annotationInfo":{"name":"Annotation submitted by WHO Collaborating Center for Surveillance, Epidemiology and Control of Influenza, Influenza Division, Centers for Disease Control and Prevention","provider":"WHO Collaborating Center for Surveillance, Epidemiology and Control of Influenza, Influenza Division, Centers for Disease Control and Prevention","releaseDate":"2017-01-05","stats":{"geneCounts":{"proteinCoding":12,"total":12}}},"assemblyInfo":{"assemblyLevel":"Complete Genome","assemblyName":"ASM3892338v1","assemblyStatus":"current","assemblyType":"haploid","releaseDate":"2017-01-05","submitter":"WHO Collaborating Center for Surveillance, Epidemiology and Control of Influenza, Influenza Division, Centers for Disease Control and Prevention"},"assemblyStats":{"contigL50":3,"contigN50":2209,"gcCount":"5730","gcPercent":42.5,"numberOfComponentSequences":8,"numberOfContigs":8,"numberOfScaffolds":8,"scaffoldL50":3,"scaffoldN50":2209,"totalNumberOfChromosomes":8,"totalSequenceLength":"13427","totalUngappedLength":"13427"},"currentAccession":"GCA_038923385.1","organism":{"organismName":"Influenza A virus (A/Nebraska/25/2016(H3N2))","taxId":1932496},"sourceDatabase":"SOURCE_DATABASE_GENBANK"}
{"accession":"GCA_038924605.1","annotationInfo":{"name":"Annotation submitted by WHO Collaborating Center for Surveillance, Epidemiology and Control of Influenza, Influenza Division, Centers for Disease Control and Prevention","provider":"WHO Collaborating Center for Surveillance, Epidemiology and Control of Influenza, Influenza Division, Centers for Disease Control and Prevention","releaseDate":"2017-01-05","stats":{"geneCounts":{"proteinCoding":12,"total":12}}},"assemblyInfo":{"assemblyLevel":"Complete Genome","assemblyName":"ASM3892460v1","assemblyStatus":"current","assemblyType":"haploid","releaseDate":"2017-01-05","submitter":"WHO Collaborating Center for Surveillance, Epidemiology and Control of Influenza, Influenza Division, Centers for Disease Control and Prevention"},"assemblyStats":{"contigL50":3,"contigN50":2208,"gcCount":"5742","gcPercent":43.0,"numberOfComponentSequences":8,"numberOfContigs":8,"numberOfScaffolds":8,"scaffoldL50":3,"scaffoldN50":2208,"totalNumberOfChromosomes":8,"totalSequenceLength":"13426","totalUngappedLength":"13426"},"currentAccession":"GCA_038924605.1","organism":{"organismName":"Influenza A virus (A/Missouri/19/2016(H3N2))","taxId":1932495},"sourceDatabase":"SOURCE_DATABASE_GENBANK"}
{"accession":"GCA_038924625.1","annotationInfo":{"name":"Annotation submitted by WHO Collaborating Center for Surveillance, Epidemiology and Control of Influenza, Influenza Division, Centers for Disease Control and Prevention","provider":"WHO Collaborating Center for Surveillance, Epidemiology and Control of Influenza, Influenza Division, Centers for Disease Control and Prevention","releaseDate":"2017-01-05","stats":{"geneCounts":{"other":1,"proteinCoding":11,"total":12}}},"assemblyInfo":{"assemblyLevel":"Complete Genome","assemblyName":"ASM3892462v1","assemblyStatus":"current","assemblyType":"haploid","bioprojectAccession":"PRJNA37813","bioprojectLineage":[{"bioprojects":[{"accession":"PRJNA37813","title":"2009 H1N1 Flu Outbreak"}]}],"releaseDate":"2017-01-05","submitter":"WHO Collaborating Center for Surveillance, Epidemiology and Control of Influenza, Influenza Division, Centers for Disease Control and Prevention"},"assemblyStats":{"contigL50":3,"contigN50":2208,"gcCount":"5774","gcPercent":43.0,"numberOfComponentSequences":8,"numberOfContigs":8,"numberOfScaffolds":8,"scaffoldL50":3,"scaffoldN50":2208,"totalNumberOfChromosomes":8,"totalSequenceLength":"13433","totalUngappedLength":"13433"},"currentAccession":"GCA_038924625.1","organism":{"organismName":"Influenza A virus (A/Montana/61/2016(H1N1))","taxId":1932537},"sourceDatabase":"SOURCE_DATABASE_GENBANK"}
{"accession":"GCA_038924795.1","annotationInfo":{"name":"Annotation submitted by WHO Collaborating Center for Surveillance, Epidemiology and Control of Influenza, Influenza Division, Centers for Disease Control and Prevention","provider":"WHO Collaborating Center for Surveillance, Epidemiology and Control of Influenza, Influenza Division, Centers for Disease Control and Prevention","releaseDate":"2017-01-19","stats":{"geneCounts":{"proteinCoding":12,"total":12}}},"assemblyInfo":{"assemblyLevel":"Complete Genome","assemblyName":"ASM3892479v1","assemblyStatus":"current","assemblyType":"haploid","releaseDate":"2017-01-19","submitter":"WHO Collaborating Center for Surveillance, Epidemiology and Control of Influenza, Influenza Division, Centers for Disease Control and Prevention"},"assemblyStats":{"contigL50":3,"contigN50":2208,"gcCount":"5741","gcPercent":43.0,"numberOfComponentSequences":8,"numberOfContigs":8,"numberOfScaffolds":8,"scaffoldL50":3,"scaffoldN50":2208,"totalNumberOfChromosomes":8,"totalSequenceLength":"13426","totalUngappedLength":"13426"},"currentAccession":"GCA_038924795.1","organism":{"organismName":"Influenza A virus (A/Missouri/19/2016(H3N2))","taxId":1932495},"sourceDatabase":"SOURCE_DATABASE_GENBANK"}
{"accession":"GCA_038924935.1","annotationInfo":{"name":"Annotation submitted by WHO Collaborating Center for Surveillance, Epidemiology and Control of Influenza, Influenza Division, Centers for Disease Control and Prevention","provider":"WHO Collaborating Center for Surveillance, Epidemiology and Control of Influenza, Influenza Division, Centers for Disease Control and Prevention","releaseDate":"2017-01-19","stats":{"geneCounts":{"proteinCoding":12,"total":12}}},"assemblyInfo":{"assemblyLevel":"Complete Genome","assemblyName":"ASM3892493v1","assemblyStatus":"current","assemblyType":"haploid","releaseDate":"2017-01-19","submitter":"WHO Collaborating Center for Surveillance, Epidemiology and Control of Influenza, Influenza Division, Centers for Disease Control and Prevention"},"assemblyStats":{"contigL50":3,"contigN50":2208,"gcCount":"5745","gcPercent":43.0,"numberOfComponentSequences":8,"numberOfContigs":8,"numberOfScaffolds":8,"scaffoldL50":3,"scaffoldN50":2208,"totalNumberOfChromosomes":8,"totalSequenceLength":"13427","totalUngappedLength":"13427"},"currentAccession":"GCA_038924935.1","organism":{"organismName":"Influenza A virus (A/Nevada/49/2016(H3N2))","taxId":1936917},"sourceDatabase":"SOURCE_DATABASE_GENBANK"}
{"accession":"GCA_038925075.1","annotationInfo":{"name":"Annotation submitted by WHO Collaborating Center for Surveillance, Epidemiology and Control of Influenza, Influenza Division, Centers for Disease Control and Prevention","provider":"WHO Collaborating Center for Surveillance, Epidemiology and Control of Influenza, Influenza Division, Centers for Disease Control and Prevention","releaseDate":"2017-01-06","stats":{"geneCounts":{"proteinCoding":12,"total":12}}},"assemblyInfo":{"assemblyLevel":"Complete Genome","assemblyName":"ASM3892507v1","assemblyStatus":"current","assemblyType":"haploid","releaseDate":"2017-01-06","submitter":"WHO Collaborating Center for Surveillance, Epidemiology and Control of Influenza, Influenza Division, Centers for Disease Control and Prevention"},"assemblyStats":{"contigL50":3,"contigN50":2208,"gcCount":"5732","gcPercent":42.5,"numberOfComponentSequences":8,"numberOfContigs":8,"numberOfScaffolds":8,"scaffoldL50":3,"scaffoldN50":2208,"totalNumberOfChromosomes":8,"totalSequenceLength":"13427","totalUngappedLength":"13427"},"currentAccession":"GCA_038925075.1","organism":{"organismName":"Influenza A virus (A/Montana/62/2016(H3N2))","taxId":1932828},"sourceDatabase":"SOURCE_DATABASE_GENBANK"}
{"accession":"GCA_038925635.1","annotationInfo":{"name":"Annotation submitted by WHO Collaborating Center for Surveillance, Epidemiology and Control of Influenza, Influenza Division, Centers for Disease Control and Prevention","provider":"WHO Collaborating Center for Surveillance, Epidemiology and Control of Influenza, Influenza Division, Centers for Disease Control and Prevention","releaseDate":"2017-01-06","stats":{"geneCounts":{"proteinCoding":12,"total":12}}},"assemblyInfo":{"assemblyLevel":"Complete Genome","assemblyName":"ASM3892563v1","assemblyStatus":"current","assemblyType":"haploid","releaseDate":"2017-01-06","submitter":"WHO Collaborating Center for Surveillance, Epidemiology and Control of Influenza, Influenza Division, Centers for Disease Control and Prevention"},"assemblyStats":{"contigL50":3,"contigN50":2208,"gcCount":"5753","gcPercent":43.0,"numberOfComponentSequences":8,"numberOfContigs":8,"numberOfScaffolds":8,"scaffoldL50":3,"scaffoldN50":2208,"totalNumberOfChromosomes":8,"totalSequenceLength":"13428","totalUngappedLength":"13428"},"currentAccession":"GCA_038925635.1","organism":{"organismName":"Influenza A virus (A/Mississippi/17/2016(H3N2))","taxId":1932826},"sourceDatabase":"SOURCE_DATABASE_GENBANK"}
{"accession":"GCA_038925945.1","annotationInfo":{"name":"Annotation submitted by WHO Collaborating Center for Surveillance, Epidemiology and Control of Influenza, Influenza Division, Centers for Disease Control and Prevention","provider":"WHO Collaborating Center for Surveillance, Epidemiology and Control of Influenza, Influenza Division, Centers for Disease Control and Prevention","releaseDate":"2017-01-19","stats":{"geneCounts":{"proteinCoding":12,"total":12}}},"assemblyInfo":{"assemblyLevel":"Complete Genome","assemblyName":"ASM3892594v1","assemblyStatus":"current","assemblyType":"haploid","releaseDate":"2017-01-19","submitter":"WHO Collaborating Center for Surveillance, Epidemiology and Control of Influenza, Influenza Division, Centers for Disease Control and Prevention"},"assemblyStats":{"contigL50":3,"contigN50":2208,"gcCount":"5753","gcPercent":43.0,"numberOfComponentSequences":8,"numberOfContigs":8,"numberOfScaffolds":8,"scaffoldL50":3,"scaffoldN50":2208,"totalNumberOfChromosomes":8,"totalSequenceLength":"13428","totalUngappedLength":"13428"},"currentAccession":"GCA_038925945.1","organism":{"organismName":"Influenza A virus (A/Mississippi/17/2016(H3N2))","taxId":1932826},"sourceDatabase":"SOURCE_DATABASE_GENBANK"}
{"accession":"GCA_038926755.1","annotationInfo":{"name":"Annotation submitted by WHO Collaborating Center for Surveillance, Epidemiology and Control of Influenza, Influenza Division, Centers for Disease Control and Prevention","provider":"WHO Collaborating Center for Surveillance, Epidemiology and Control of Influenza, Influenza Division, Centers for Disease Control and Prevention","releaseDate":"2017-01-19","stats":{"geneCounts":{"other":1,"proteinCoding":11,"total":12}}},"assemblyInfo":{"assemblyLevel":"Complete Genome","assemblyName":"ASM3892675v1","assemblyStatus":"current","assemblyType":"haploid","bioprojectAccession":"PRJNA37813","bioprojectLineage":[{"bioprojects":[{"accession":"PRJNA37813","title":"2009 H1N1 Flu Outbreak"}]}],"releaseDate":"2017-01-19","submitter":"WHO Collaborating Center for Surveillance, Epidemiology and Control of Influenza, Influenza Division, Centers for Disease Control and Prevention"},"assemblyStats":{"contigL50":3,"contigN50":2208,"gcCount":"5772","gcPercent":43.0,"numberOfComponentSequences":8,"numberOfContigs":8,"numberOfScaffolds":8,"scaffoldL50":3,"scaffoldN50":2208,"totalNumberOfChromosomes":8,"totalSequenceLength":"13433","totalUngappedLength":"13433"},"currentAccession":"GCA_038926755.1","organism":{"organismName":"Influenza A virus (A/Montana/63/2016(H1N1))","taxId":1936839},"sourceDatabase":"SOURCE_DATABASE_GENBANK"}
{"accession":"GCA_038927495.1","annotationInfo":{"name":"Annotation submitted by WHO Collaborating Center for Surveillance, Epidemiology and Control of Influenza, Influenza Division, Centers for Disease Control and Prevention","provider":"WHO Collaborating Center for Surveillance, Epidemiology and Control of Influenza, Influenza Division, Centers for Disease Control and Prevention","releaseDate":"2017-01-19","stats":{"geneCounts":{"proteinCoding":12,"total":12}}},"assemblyInfo":{"assemblyLevel":"Complete Genome","assemblyName":"ASM3892749v1","assemblyStatus":"current","assemblyType":"haploid","releaseDate":"2017-01-19","submitter":"WHO Collaborating Center for Surveillance, Epidemiology and Control of Influenza, Influenza Division, Centers for Disease Control and Prevention"},"assemblyStats":{"contigL50":3,"contigN50":2208,"gcCount":"5745","gcPercent":43.0,"numberOfComponentSequences":8,"numberOfContigs":8,"numberOfScaffolds":8,"scaffoldL50":3,"scaffoldN50":2208,"totalNumberOfChromosomes":8,"totalSequenceLength":"13427","totalUngappedLength":"13427"},"currentAccession":"GCA_038927495.1","organism":{"organismName":"Influenza A virus (A/Nevada/50/2016(H3N2))","taxId":1936918},"sourceDatabase":"SOURCE_DATABASE_GENBANK"}
{"accession":"GCA_038927605.1","annotationInfo":{"name":"Annotation submitted by WHO Collaborating Center for Surveillance, Epidemiology and Control of Influenza, Influenza Division, Centers for Disease Control and Prevention","provider":"WHO Collaborating Center for Surveillance, Epidemiology and Control of Influenza, Influenza Division, Centers for Disease Control and Prevention","releaseDate":"2017-01-19","stats":{"geneCounts":{"proteinCoding":12,"total":12}}},"assemblyInfo":{"assemblyLevel":"Complete Genome","assemblyName":"ASM3892760v1","assemblyStatus":"current","assemblyType":"haploid","releaseDate":"2017-01-19","submitter":"WHO Collaborating Center for Surveillance, Epidemiology and Control of Influenza, Influenza Division, Centers for Disease Control and Prevention"},"assemblyStats":{"contigL50":3,"contigN50":2208,"gcCount":"5746","gcPercent":43.0,"numberOfComponentSequences":8,"numberOfContigs":8,"numberOfScaffolds":8,"scaffoldL50":3,"scaffoldN50":2208,"totalNumberOfChromosomes":8,"totalSequenceLength":"13426","totalUngappedLength":"13426"},"currentAccession":"GCA_038927605.1","organism":{"organismName":"Influenza A virus (A/Nevada/51/2016(H3N2))","taxId":1936919},"sourceDatabase":"SOURCE_DATABASE_GENBANK"}
{"accession":"GCA_038928985.1","annotationInfo":{"name":"Annotation submitted by WHO Collaborating Center for Surveillance, Epidemiology and Control of Influenza, Influenza Division, Centers for Disease Control and Prevention","provider":"WHO Collaborating Center for Surveillance, Epidemiology and Control of Influenza, Influenza Division, Centers for Disease Control and Prevention","releaseDate":"2017-01-06","stats":{"geneCounts":{"proteinCoding":12,"total":12}}},"assemblyInfo":{"assemblyLevel":"Complete Genome","assemblyName":"ASM3892898v1","assemblyStatus":"current","assemblyType":"haploid","releaseDate":"2017-01-06","submitter":"WHO Collaborating Center for Surveillance, Epidemiology and Control of Influenza, Influenza Division, Centers for Disease Control and Prevention"},"assemblyStats":{"contigL50":3,"contigN50":2208,"gcCount":"5745","gcPercent":43.0,"numberOfComponentSequences":8,"numberOfContigs":8,"numberOfScaffolds":8,"scaffoldL50":3,"scaffoldN50":2208,"totalNumberOfChromosomes":8,"totalSequenceLength":"13426","totalUngappedLength":"13426"},"currentAccession":"GCA_038928985.1","organism":{"organismName":"Influenza A virus (A/Montana/64/2016(H3N2))","taxId":1932829},"sourceDatabase":"SOURCE_DATABASE_GENBANK"}
{"accession":"GCA_038929035.1","annotationInfo":{"name":"Annotation submitted by WHO Collaborating Center for Surveillance, Epidemiology and Control of Influenza, Influenza Division, Centers for Disease Control and Prevention","provider":"WHO Collaborating Center for Surveillance, Epidemiology and Control of Influenza, Influenza Division, Centers for Disease Control and Prevention","releaseDate":"2017-02-17","stats":{"geneCounts":{"proteinCoding":12,"total":12}}},"assemblyInfo":{"assemblyLevel":"Complete Genome","assemblyName":"ASM3892903v1","assemblyStatus":"current","assemblyType":"haploid","releaseDate":"2017-02-17","submitter":"WHO Collaborating Center for Surveillance, Epidemiology and Control of Influenza, Influenza Division, Centers for Disease Control and Prevention"},"assemblyStats":{"contigL50":3,"contigN50":2208,"gcCount":"5745","gcPercent":43.0,"numberOfComponentSequences":8,"numberOfContigs":8,"numberOfScaffolds":8,"scaffoldL50":3,"scaffoldN50":2208,"totalNumberOfChromosomes":8,"totalSequenceLength":"13426","totalUngappedLength":"13426"},"currentAccession":"GCA_038929035.1","organism":{"organismName":"Influenza A virus (A/Montana/64/2016(H3N2))","taxId":1932829},"sourceDatabase":"SOURCE_DATABASE_GENBANK"}
{"accession":"GCA_038929525.1","annotationInfo":{"name":"Annotation submitted by WHO Collaborating Center for Surveillance, Epidemiology and Control of Influenza, Influenza Division, Centers for Disease Control and Prevention","provider":"WHO Collaborating Center for Surveillance, Epidemiology and Control of Influenza, Influenza Division, Centers for Disease Control and Prevention","releaseDate":"2017-01-19","stats":{"geneCounts":{"proteinCoding":12,"total":12}}},"assemblyInfo":{"assemblyLevel":"Complete Genome","assemblyName":"ASM3892952v1","assemblyStatus":"current","assemblyType":"haploid","releaseDate":"2017-01-19","submitter":"WHO Collaborating Center for Surveillance, Epidemiology and Control of Influenza, Influenza Division, Centers for Disease Control and Prevention"},"assemblyStats":{"contigL50":3,"contigN50":2208,"gcCount":"5733","gcPercent":42.5,"numberOfComponentSequences":8,"numberOfContigs":8,"numberOfScaffolds":8,"scaffoldL50":3,"scaffoldN50":2208,"totalNumberOfChromosomes":8,"totalSequenceLength":"13427","totalUngappedLength":"13427"},"currentAccession":"GCA_038929525.1","organism":{"organismName":"Influenza A virus (A/Nevada/52/2016(H3N2))","taxId":1936920},"sourceDatabase":"SOURCE_DATABASE_GENBANK"}
{"accession":"GCA_038929805.1","annotationInfo":{"name":"Annotation submitted by Contact:Makiko Jizou Hokkaido University, Faculty of Veterinary Medicine; kita18 nishi9, kita-ku, Sapporo, Hokkaido 060-0818, Japan","provider":"Contact:Makiko Jizou Hokkaido University, Faculty of Veterinary Medicine; kita18 nishi9, kita-ku, Sapporo, Hokkaido 060-0818, Japan","releaseDate":"2017-09-12","stats":{"geneCounts":{"proteinCoding":11,"total":11}}},"assemblyInfo":{"assemblyLevel":"Complete Genome","assemblyName":"ASM3892980v1","assemblyStatus":"current","assemblyType":"haploid","releaseDate":"2017-09-11","submitter":"Contact:Makiko Jizou Hokkaido University, Faculty of Veterinary Medicine; kita18 nishi9, kita-ku, Sapporo, Hokkaido 060-0818, Japan"},"assemblyStats":{"contigL50":3,"contigN50":2232,"gcCount":"5930","gcPercent":44.0,"numberOfComponentSequences":8,"numberOfContigs":8,"numberOfScaffolds":8,"scaffoldL50":3,"scaffoldN50":2232,"totalNumberOfChromosomes":8,"totalSequenceLength":"13547","totalUngappedLength":"13547"},"currentAccession":"GCA_038929805.1","organism":{"organismName":"Influenza A virus (A/mute swan/Aomori/4/2016(H5N6))","taxId":2033686},"sourceDatabase":"SOURCE_DATABASE_GENBANK"}
{"accession":"GCA_038930105.1","annotationInfo":{"name":"Annotation submitted by WHO Collaborating Center for Surveillance, Epidemiology and Control of Influenza, Influenza Division, Centers for Disease Control and Prevention","provider":"WHO Collaborating Center for Surveillance, Epidemiology and Control of Influenza, Influenza Division, Centers for Disease Control and Prevention","releaseDate":"2017-01-19","stats":{"geneCounts":{"other":1,"proteinCoding":11,"total":12}}},"assemblyInfo":{"assemblyLevel":"Complete Genome","assemblyName":"ASM3893010v1","assemblyStatus":"current","assemblyType":"haploid","bioprojectAccession":"PRJNA37813","bioprojectLineage":[{"bioprojects":[{"accession":"PRJNA37813","title":"2009 H1N1 Flu Outbreak"}]}],"releaseDate":"2017-01-19","submitter":"WHO Collaborating Center for Surveillance, Epidemiology and Control of Influenza, Influenza Division, Centers for Disease Control and Prevention"},"assemblyStats":{"contigL50":3,"contigN50":2208,"gcCount":"5774","gcPercent":43.0,"numberOfComponentSequences":8,"numberOfContigs":8,"numberOfScaffolds":8,"scaffoldL50":3,"scaffoldN50":2208,"totalNumberOfChromosomes":8,"totalSequenceLength":"13433","totalUngappedLength":"13433"},"currentAccession":"GCA_038930105.1","organism":{"organismName":"Influenza A virus (A/Montana/65/2016(H1N1))","taxId":1936840},"sourceDatabase":"SOURCE_DATABASE_GENBANK"}
{"accession":"GCA_038930175.1","annotationInfo":{"name":"Annotation submitted by WHO Collaborating Center for Surveillance, Epidemiology and Control of Influenza, Influenza Division, Centers for Disease Control and Prevention","provider":"WHO Collaborating Center for Surveillance, Epidemiology and Control of Influenza, Influenza Division, Centers for Disease Control and Prevention","releaseDate":"2017-05-03","stats":{"geneCounts":{"proteinCoding":12,"total":12}}},"assemblyInfo":{"assemblyLevel":"Complete Genome","assemblyName":"ASM3893017v1","assemblyStatus":"current","assemblyType":"haploid","releaseDate":"2017-05-03","submitter":"WHO Collaborating Center for Surveillance, Epidemiology and Control of Influenza, Influenza Division, Centers for Disease Control and Prevention"},"assemblyStats":{"contigL50":3,"contigN50":2208,"gcCount":"5730","gcPercent":42.5,"numberOfComponentSequences":8,"numberOfContigs":8,"numberOfScaffolds":8,"scaffoldL50":3,"scaffoldN50":2208,"totalNumberOfChromosomes":8,"totalSequenceLength":"13426","totalUngappedLength":"13426"},"currentAccession":"GCA_038930175.1","organism":{"organismName":"Influenza A virus (A/Nebraska/26/2016(H3N2))","taxId":1936915},"sourceDatabase":"SOURCE_DATABASE_GENBANK"}
{"accession":"GCA_038930235.1","annotationInfo":{"name":"Annotation submitted by WHO Collaborating Center for Surveillance, Epidemiology and Control of Influenza, Influenza Division, Centers for Disease Control and Prevention","provider":"WHO Collaborating Center for Surveillance, Epidemiology and Control of Influenza, Influenza Division, Centers for Disease Control and Prevention","releaseDate":"2017-01-19","stats":{"geneCounts":{"proteinCoding":12,"total":12}}},"assemblyInfo":{"assemblyLevel":"Complete Genome","assemblyName":"ASM3893023v1","assemblyStatus":"current","assemblyType":"haploid","releaseDate":"2017-01-19","submitter":"WHO Collaborating Center for Surveillance, Epidemiology and Control of Influenza, Influenza Division, Centers for Disease Control and Prevention"},"assemblyStats":{"contigL50":3,"contigN50":2208,"gcCount":"5743","gcPercent":43.0,"numberOfComponentSequences":8,"numberOfContigs":8,"numberOfScaffolds":8,"scaffoldL50":3,"scaffoldN50":2208,"totalNumberOfChromosomes":8,"totalSequenceLength":"13427","totalUngappedLength":"13427"},"currentAccession":"GCA_038930235.1","organism":{"organismName":"Influenza A virus (A/Mississippi/19/2016(H3N2))","taxId":1936909},"sourceDatabase":"SOURCE_DATABASE_GENBANK"}
{"accession":"GCA_038930265.1","annotationInfo":{"name":"Annotation submitted by WHO Collaborating Center for Surveillance, Epidemiology and Control of Influenza, Influenza Division, Centers for Disease Control and Prevention","provider":"WHO Collaborating Center for Surveillance, Epidemiology and Control of Influenza, Influenza Division, Centers for Disease Control and Prevention","releaseDate":"2017-01-19","stats":{"geneCounts":{"proteinCoding":12,"total":12}}},"assemblyInfo":{"assemblyLevel":"Complete Genome","assemblyName":"ASM3893026v1","assemblyStatus":"current","assemblyType":"haploid","releaseDate":"2017-01-19","submitter":"WHO Collaborating Center for Surveillance, Epidemiology and Control of Influenza, Influenza Division, Centers for Disease Control and Prevention"},"assemblyStats":{"contigL50":3,"contigN50":2208,"gcCount":"5730","gcPercent":42.5,"numberOfComponentSequences":8,"numberOfContigs":8,"numberOfScaffolds":8,"scaffoldL50":3,"scaffoldN50":2208,"totalNumberOfChromosomes":8,"totalSequenceLength":"13426","totalUngappedLength":"13426"},"currentAccession":"GCA_038930265.1","organism":{"organismName":"Influenza A virus (A/Nebraska/26/2016(H3N2))","taxId":1936915},"sourceDatabase":"SOURCE_DATABASE_GENBANK"}
{"accession":"GCA_038930305.1","annotationInfo":{"name":"Annotation submitted by WHO Collaborating Center for Surveillance, Epidemiology and Control of Influenza, Influenza Division, Centers for Disease Control and Prevention","provider":"WHO Collaborating Center for Surveillance, Epidemiology and Control of Influenza, Influenza Division, Centers for Disease Control and Prevention","releaseDate":"2017-01-19","stats":{"geneCounts":{"proteinCoding":12,"total":12}}},"assemblyInfo":{"assemblyLevel":"Complete Genome","assemblyName":"ASM3893030v1","assemblyStatus":"current","assemblyType":"haploid","releaseDate":"2017-01-19","submitter":"WHO Collaborating Center for Surveillance, Epidemiology and Control of Influenza, Influenza Division, Centers for Disease Control and Prevention"},"assemblyStats":{"contigL50":3,"contigN50":2208,"gcCount":"5747","gcPercent":43.0,"numberOfComponentSequences":8,"numberOfContigs":8,"numberOfScaffolds":8,"scaffoldL50":3,"scaffoldN50":2208,"totalNumberOfChromosomes":8,"totalSequenceLength":"13426","totalUngappedLength":"13426"},"currentAccession":"GCA_038930305.1","organism":{"organismName":"Influenza A virus (A/Nevada/53/2016(H3N2))","taxId":1936921},"sourceDatabase":"SOURCE_DATABASE_GENBANK"}
{"accession":"GCA_038930855.1","annotationInfo":{"name":"Annotation submitted by Contact:Kosuke Soda Tottori University, Avian Zoonosis Research Center, Faculty of Agriculture; Koyama-Minami 4-101, Tottori, Tottori 680-8553, Japan","provider":"Contact:Kosuke Soda Tottori University, Avian Zoonosis Research Center, Faculty of Agriculture; Koyama-Minami 4-101, Tottori, Tottori 680-8553, Japan","releaseDate":"2018-01-23","stats":{"geneCounts":{"proteinCoding":11,"total":11}}},"assemblyInfo":{"assemblyLevel":"Complete Genome","assemblyName":"ASM3893085v1","assemblyStatus":"current","assemblyType":"haploid","releaseDate":"2018-01-22","submitter":"Contact:Kosuke Soda Tottori University, Avian Zoonosis Research Center, Faculty of Agriculture; Koyama-Minami 4-101, Tottori, Tottori 680-8553, Japan"},"assemblyStats":{"contigL50":3,"contigN50":2200,"gcCount":"5811","gcPercent":44.0,"numberOfComponentSequences":8,"numberOfContigs":8,"numberOfScaffolds":8,"scaffoldL50":3,"scaffoldN50":2200,"totalNumberOfChromosomes":8,"totalSequenceLength":"13280","totalUngappedLength":"13280"},"currentAccession":"GCA_038930855.1","organism":{"organismName":"Influenza A virus (A/mute swan/Ibaraki/0803-201/2016(H5N6))","taxId":2024717},"sourceDatabase":"SOURCE_DATABASE_GENBANK"}
{"accession":"GCA_038930935.1","annotationInfo":{"name":"Annotation submitted by WHO Collaborating Center for Surveillance, Epidemiology and Control of Influenza, Influenza Division, Centers for Disease Control and Prevention","provider":"WHO Collaborating Center for Surveillance, Epidemiology and Control of Influenza, Influenza Division, Centers for Disease Control and Prevention","releaseDate":"2017-01-19","stats":{"geneCounts":{"proteinCoding":12,"total":12}}},"assemblyInfo":{"assemblyLevel":"Complete Genome","assemblyName":"ASM3893093v1","assemblyStatus":"current","assemblyType":"haploid","releaseDate":"2017-01-19","submitter":"WHO Collaborating Center for Surveillance, Epidemiology and Control of Influenza, Influenza Division, Centers for Disease Control and Prevention"},"assemblyStats":{"contigL50":3,"contigN50":2208,"gcCount":"5738","gcPercent":42.5,"numberOfComponentSequences":8,"numberOfContigs":8,"numberOfScaffolds":8,"scaffoldL50":3,"scaffoldN50":2208,"totalNumberOfChromosomes":8,"totalSequenceLength":"13427","totalUngappedLength":"13427"},"currentAccession":"GCA_038930935.1","organism":{"organismName":"Influenza A virus (A/Nevada/54/2016(H3N2))","taxId":1936922},"sourceDatabase":"SOURCE_DATABASE_GENBANK"}
{"accession":"GCA_038930955.1","annotationInfo":{"name":"Annotation submitted by WHO Collaborating Center for Surveillance, Epidemiology and Control of Influenza, Influenza Division, Centers for Disease Control and Prevention","provider":"WHO Collaborating Center for Surveillance, Epidemiology and Control of Influenza, Influenza Division, Centers for Disease Control and Prevention","releaseDate":"2017-02-06","stats":{"geneCounts":{"proteinCoding":12,"total":12}}},"assemblyInfo":{"assemblyLevel":"Complete Genome","assemblyName":"ASM3893095v1","assemblyStatus":"current","assemblyType":"haploid","releaseDate":"2017-02-06","submitter":"WHO Collaborating Center for Surveillance, Epidemiology and Control of Influenza, Influenza Division, Centers for Disease Control and Prevention"},"assemblyStats":{"contigL50":3,"contigN50":2208,"gcCount":"5749","gcPercent":43.0,"numberOfComponentSequences":8,"numberOfContigs":8,"numberOfScaffolds":8,"scaffoldL50":3,"scaffoldN50":2208,"totalNumberOfChromosomes":8,"totalSequenceLength":"13427","totalUngappedLength":"13427"},"currentAccession":"GCA_038930955.1","organism":{"organismName":"Influenza A virus (A/Nevada/56/2016(H3N2))","taxId":1948963},"sourceDatabase":"SOURCE_DATABASE_GENBANK"}
{"accession":"GCA_038930975.1","annotationInfo":{"name":"Annotation submitted by WHO Collaborating Center for Surveillance, Epidemiology and Control of Influenza, Influenza Division, Centers for Disease Control and Prevention","provider":"WHO Collaborating Center for Surveillance, Epidemiology and Control of Influenza, Influenza Division, Centers for Disease Control and Prevention","releaseDate":"2017-05-03","stats":{"geneCounts":{"proteinCoding":12,"total":12}}},"assemblyInfo":{"assemblyLevel":"Complete Genome","assemblyName":"ASM3893097v1","assemblyStatus":"current","assemblyType":"haploid","releaseDate":"2017-05-03","submitter":"WHO Collaborating Center for Surveillance, Epidemiology and Control of Influenza, Influenza Division, Centers for Disease Control and Prevention"},"assemblyStats":{"contigL50":3,"contigN50":2208,"gcCount":"5738","gcPercent":42.5,"numberOfComponentSequences":8,"numberOfContigs":8,"numberOfScaffolds":8,"scaffoldL50":3,"scaffoldN50":2208,"totalNumberOfChromosomes":8,"totalSequenceLength":"13427","totalUngappedLength":"13427"},"currentAccession":"GCA_038930975.1","organism":{"organismName":"Influenza A virus (A/Nevada/55/2016(H3N2))","taxId":1936923},"sourceDatabase":"SOURCE_DATABASE_GENBANK"}
{"accession":"GCA_038930985.1","annotationInfo":{"name":"Annotation submitted by WHO Collaborating Center for Surveillance, Epidemiology and Control of Influenza, Influenza Division, Centers for Disease Control and Prevention","provider":"WHO Collaborating Center for Surveillance, Epidemiology and Control of Influenza, Influenza Division, Centers for Disease Control and Prevention","releaseDate":"2017-01-19","stats":{"geneCounts":{"proteinCoding":12,"total":12}}},"assemblyInfo":{"assemblyLevel":"Complete Genome","assemblyName":"ASM3893098v1","assemblyStatus":"current","assemblyType":"haploid","releaseDate":"2017-01-19","submitter":"WHO Collaborating Center for Surveillance, Epidemiology and Control of Influenza, Influenza Division, Centers for Disease Control and Prevention"},"assemblyStats":{"contigL50":3,"contigN50":2208,"gcCount":"5738","gcPercent":42.5,"numberOfComponentSequences":8,"numberOfContigs":8,"numberOfScaffolds":8,"scaffoldL50":3,"scaffoldN50":2208,"totalNumberOfChromosomes":8,"totalSequenceLength":"13427","totalUngappedLength":"13427"},"currentAccession":"GCA_038930985.1","organism":{"organismName":"Influenza A virus (A/Nevada/55/2016(H3N2))","taxId":1936923},"sourceDatabase":"SOURCE_DATABASE_GENBANK"}
{"accession":"GCA_038931005.1","annotationInfo":{"name":"Annotation submitted by WHO Collaborating Center for Surveillance, Epidemiology and Control of Influenza, Influenza Division, Centers for Disease Control and Prevention","provider":"WHO Collaborating Center for Surveillance, Epidemiology and Control of Influenza, Influenza Division, Centers for Disease Control and Prevention","releaseDate":"2017-04-19","stats":{"geneCounts":{"proteinCoding":12,"total":12}}},"assemblyInfo":{"assemblyLevel":"Complete Genome","assemblyName":"ASM3893100v1","assemblyStatus":"current","assemblyType":"haploid","releaseDate":"2017-04-19","submitter":"WHO Collaborating Center for Surveillance, Epidemiology and Control of Influenza, Influenza Division, Centers for Disease Control and Prevention"},"assemblyStats":{"contigL50":3,"contigN50":2208,"gcCount":"5738","gcPercent":42.5,"numberOfComponentSequences":8,"numberOfContigs":8,"numberOfScaffolds":8,"scaffoldL50":3,"scaffoldN50":2208,"totalNumberOfChromosomes":8,"totalSequenceLength":"13427","totalUngappedLength":"13427"},"currentAccession":"GCA_038931005.1","organism":{"organismName":"Influenza A virus (A/Nevada/54/2016(H3N2))","taxId":1936922},"sourceDatabase":"SOURCE_DATABASE_GENBANK"}
{"accession":"GCA_038931195.1","annotationInfo":{"name":"Annotation submitted by WHO Collaborating Center for Surveillance, Epidemiology and Control of Influenza, Influenza Division, Centers for Disease Control and Prevention","provider":"WHO Collaborating Center for Surveillance, Epidemiology and Control of Influenza, Influenza Division, Centers for Disease Control and Prevention","releaseDate":"2017-01-19","stats":{"geneCounts":{"proteinCoding":12,"total":12}}},"assemblyInfo":{"assemblyLevel":"Complete Genome","assemblyName":"ASM3893119v1","assemblyStatus":"current","assemblyType":"haploid","releaseDate":"2017-01-19","submitter":"WHO Collaborating Center for Surveillance, Epidemiology and Control of Influenza, Influenza Division, Centers for Disease Control and Prevention"},"assemblyStats":{"contigL50":3,"contigN50":2208,"gcCount":"5735","gcPercent":42.5,"numberOfComponentSequences":8,"numberOfContigs":8,"numberOfScaffolds":8,"scaffoldL50":3,"scaffoldN50":2208,"totalNumberOfChromosomes":8,"totalSequenceLength":"13426","totalUngappedLength":"13426"},"currentAccession":"GCA_038931195.1","organism":{"organismName":"Influenza A virus (A/Montana/67/2016(H3N2))","taxId":1936914},"sourceDatabase":"SOURCE_DATABASE_GENBANK"}
{"accession":"GCA_038931225.1","annotationInfo":{"name":"Annotation submitted by WHO Collaborating Center for Surveillance, Epidemiology and Control of Influenza, Influenza Division, Centers for Disease Control and Prevention","provider":"WHO Collaborating Center for Surveillance, Epidemiology and Control of Influenza, Influenza Division, Centers for Disease Control and Prevention","releaseDate":"2017-01-19","stats":{"geneCounts":{"proteinCoding":12,"total":12}}},"assemblyInfo":{"assemblyLevel":"Complete Genome","assemblyName":"ASM3893122v1","assemblyStatus":"current","assemblyType":"haploid","releaseDate":"2017-01-19","submitter":"WHO Collaborating Center for Surveillance, Epidemiology and Control of Influenza, Influenza Division, Centers for Disease Control and Prevention"},"assemblyStats":{"contigL50":3,"contigN50":2208,"gcCount":"5730","gcPercent":42.5,"numberOfComponentSequences":8,"numberOfContigs":8,"numberOfScaffolds":8,"scaffoldL50":3,"scaffoldN50":2208,"totalNumberOfChromosomes":8,"totalSequenceLength":"13426","totalUngappedLength":"13426"},"currentAccession":"GCA_038931225.1","organism":{"organismName":"Influenza A virus (A/Montana/66/2016(H3N2))","taxId":1936913},"sourceDatabase":"SOURCE_DATABASE_GENBANK"}
{"accession":"GCA_038931275.1","annotationInfo":{"name":"Annotation submitted by Contact:Kosuke Soda Tottori University, Avian Zoonosis Research Center, Faculty of Agriculture; Koyama-Minami 4-101, Tottori, Tottori 680-8553, Japan","provider":"Contact:Kosuke Soda Tottori University, Avian Zoonosis Research Center, Faculty of Agriculture; Koyama-Minami 4-101, Tottori, Tottori 680-8553, Japan","releaseDate":"2018-01-23","stats":{"geneCounts":{"proteinCoding":11,"total":11}}},"assemblyInfo":{"assemblyLevel":"Complete Genome","assemblyName":"ASM3893127v1","assemblyStatus":"current","assemblyType":"haploid","releaseDate":"2018-01-22","submitter":"Contact:Kosuke Soda Tottori University, Avian Zoonosis Research Center, Faculty of Agriculture; Koyama-Minami 4-101, Tottori, Tottori 680-8553, Japan"},"assemblyStats":{"contigL50":3,"contigN50":2200,"gcCount":"5810","gcPercent":44.0,"numberOfComponentSequences":8,"numberOfContigs":8,"numberOfScaffolds":8,"scaffoldL50":3,"scaffoldN50":2200,"totalNumberOfChromosomes":8,"totalSequenceLength":"13273","totalUngappedLength":"13273"},"currentAccession":"GCA_038931275.1","organism":{"organismName":"Influenza A virus (A/mute swan/Ibaraki/0803-208/2016(H5N6))","taxId":2024718},"sourceDatabase":"SOURCE_DATABASE_GENBANK"}
{"accession":"GCA_038931365.1","annotationInfo":{"name":"Annotation submitted by WHO Collaborating Center for Surveillance, Epidemiology and Control of Influenza, Influenza Division, Centers for Disease Control and Prevention","provider":"WHO Collaborating Center for Surveillance, Epidemiology and Control of Influenza, Influenza Division, Centers for Disease Control and Prevention","releaseDate":"2017-02-06","stats":{"geneCounts":{"proteinCoding":12,"total":12}}},"assemblyInfo":{"assemblyLevel":"Complete Genome","assemblyName":"ASM3893136v1","assemblyStatus":"current","assemblyType":"haploid","releaseDate":"2017-02-06","submitter":"WHO Collaborating Center for Surveillance, Epidemiology and Control of Influenza, Influenza Division, Centers for Disease Control and Prevention"},"assemblyStats":{"contigL50":3,"contigN50":2208,"gcCount":"5744","gcPercent":43.0,"numberOfComponentSequences":8,"numberOfContigs":8,"numberOfScaffolds":8,"scaffoldL50":3,"scaffoldN50":2208,"totalNumberOfChromosomes":8,"totalSequenceLength":"13426","totalUngappedLength":"13426"},"currentAccession":"GCA_038931365.1","organism":{"organismName":"Influenza A virus (A/Nevada/57/2016(H3N2))","taxId":1948964},"sourceDatabase":"SOURCE_DATABASE_GENBANK"}
{"accession":"GCA_038931415.1","annotationInfo":{"name":"Annotation submitted by Contact:Kosuke Soda Tottori University, Avian Zoonosis Research Center, Faculty of Agriculture; 4-101 Koyama-cho Minami, Tottori, Tottori 680-8553, Japan","provider":"Contact:Kosuke Soda Tottori University, Avian Zoonosis Research Center, Faculty of Agriculture; 4-101 Koyama-cho Minami, Tottori, Tottori 680-8553, Japan","releaseDate":"2017-12-26","stats":{"geneCounts":{"proteinCoding":11,"total":11}}},"assemblyInfo":{"assemblyLevel":"Complete Genome","assemblyName":"ASM3893141v1","assemblyStatus":"current","assemblyType":"haploid","releaseDate":"2017-12-28","submitter":"Contact:Kosuke Soda Tottori University, Avian Zoonosis Research Center, Faculty of Agriculture; 4-101 Koyama-cho Minami, Tottori, Tottori 680-8553, Japan"},"assemblyStats":{"contigL50":3,"contigN50":2200,"gcCount":"5812","gcPercent":44.0,"numberOfComponentSequences":8,"numberOfContigs":8,"numberOfScaffolds":8,"scaffoldL50":3,"scaffoldN50":2200,"totalNumberOfChromosomes":8,"totalSequenceLength":"13273","totalUngappedLength":"13273"},"currentAccession":"GCA_038931415.1","organism":{"organismName":"Influenza A virus (A/mute swan/Ibaraki/0803_210/2016(H5N6))","taxId":2016237},"sourceDatabase":"SOURCE_DATABASE_GENBANK"}
{"accession":"GCA_038931435.1","annotationInfo":{"name":"Annotation submitted by WHO Collaborating Center for Surveillance, Epidemiology and Control of Influenza, Influenza Division, Centers for Disease Control and Prevention","provider":"WHO Collaborating Center for Surveillance, Epidemiology and Control of Influenza, Influenza Division, Centers for Disease Control and Prevention","releaseDate":"2017-01-19","stats":{"geneCounts":{"proteinCoding":12,"total":12}}},"assemblyInfo":{"assemblyLevel":"Complete Genome","assemblyName":"ASM3893143v1","assemblyStatus":"current","assemblyType":"haploid","releaseDate":"2017-01-19","submitter":"WHO Collaborating Center for Surveillance, Epidemiology and Control of Influenza, Influenza Division, Centers for Disease Control and Prevention"},"assemblyStats":{"contigL50":3,"contigN50":2209,"gcCount":"5730","gcPercent":42.5,"numberOfComponentSequences":8,"numberOfContigs":8,"numberOfScaffolds":8,"scaffoldL50":3,"scaffoldN50":2209,"totalNumberOfChromosomes":8,"totalSequenceLength":"13427","totalUngappedLength":"13427"},"currentAccession":"GCA_038931435.1","organism":{"organismName":"Influenza A virus (A/Missouri/20/2016(H3N2))","taxId":1936911},"sourceDatabase":"SOURCE_DATABASE_GENBANK"}
{"accession":"GCA_038931485.1","annotationInfo":{"name":"Annotation submitted by WHO Collaborating Center for Surveillance, Epidemiology and Control of Influenza, Influenza Division, Centers for Disease Control and Prevention","provider":"WHO Collaborating Center for Surveillance, Epidemiology and Control of Influenza, Influenza Division, Centers for Disease Control and Prevention","releaseDate":"2017-04-19","stats":{"geneCounts":{"proteinCoding":12,"total":12}}},"assemblyInfo":{"assemblyLevel":"Complete Genome","assemblyName":"ASM3893148v1","assemblyStatus":"current","assemblyType":"haploid","releaseDate":"2017-04-19","submitter":"WHO Collaborating Center for Surveillance, Epidemiology and Control of Influenza, Influenza Division, Centers for Disease Control and Prevention"},"assemblyStats":{"contigL50":3,"contigN50":2209,"gcCount":"5730","gcPercent":42.5,"numberOfComponentSequences":8,"numberOfContigs":8,"numberOfScaffolds":8,"scaffoldL50":3,"scaffoldN50":2209,"totalNumberOfChromosomes":8,"totalSequenceLength":"13427","totalUngappedLength":"13427"},"currentAccession":"GCA_038931485.1","organism":{"organismName":"Influenza A virus (A/Missouri/20/2016(H3N2))","taxId":1936911},"sourceDatabase":"SOURCE_DATABASE_GENBANK"}
{"accession":"GCA_038932205.1","annotationInfo":{"name":"Annotation submitted by Contact:Kosuke Soda Tottori University, Avian Zoonosis Research Center, Faculty of Agriculture; Koyama-Minami 4-101, Tottori, Tottori 680-8553, Japan","provider":"Contact:Kosuke Soda Tottori University, Avian Zoonosis Research Center, Faculty of Agriculture; Koyama-Minami 4-101, Tottori, Tottori 680-8553, Japan","releaseDate":"2018-01-23","stats":{"geneCounts":{"proteinCoding":11,"total":11}}},"assemblyInfo":{"assemblyLevel":"Complete Genome","assemblyName":"ASM3893220v1","assemblyStatus":"current","assemblyType":"haploid","releaseDate":"2018-01-22","submitter":"Contact:Kosuke Soda Tottori University, Avian Zoonosis Research Center, Faculty of Agriculture; Koyama-Minami 4-101, Tottori, Tottori 680-8553, Japan"},"assemblyStats":{"contigL50":3,"contigN50":2200,"gcCount":"5807","gcPercent":44.0,"numberOfComponentSequences":8,"numberOfContigs":8,"numberOfScaffolds":8,"scaffoldL50":3,"scaffoldN50":2200,"totalNumberOfChromosomes":8,"totalSequenceLength":"13263","totalUngappedLength":"13263"},"currentAccession":"GCA_038932205.1","organism":{"organismName":"Influenza A virus (A/mute swan/Ibaraki/0803-214/2016(H5N6))","taxId":2024719},"sourceDatabase":"SOURCE_DATABASE_GENBANK"}
{"accession":"GCA_038932365.1","annotationInfo":{"name":"Annotation submitted by WHO Collaborating Center for Surveillance, Epidemiology and Control of Influenza, Influenza Division, Centers for Disease Control and Prevention","provider":"WHO Collaborating Center for Surveillance, Epidemiology and Control of Influenza, Influenza Division, Centers for Disease Control and Prevention","releaseDate":"2017-02-22","stats":{"geneCounts":{"proteinCoding":12,"total":12}}},"assemblyInfo":{"assemblyLevel":"Complete Genome","assemblyName":"ASM3893236v1","assemblyStatus":"current","assemblyType":"haploid","releaseDate":"2017-02-22","submitter":"WHO Collaborating Center for Surveillance, Epidemiology and Control of Influenza, Influenza Division, Centers for Disease Control and Prevention"},"assemblyStats":{"contigL50":3,"contigN50":2209,"gcCount":"5747","gcPercent":43.0,"numberOfComponentSequences":8,"numberOfContigs":8,"numberOfScaffolds":8,"scaffoldL50":3,"scaffoldN50":2209,"totalNumberOfChromosomes":8,"totalSequenceLength":"13406","totalUngappedLength":"13406"},"currentAccession":"GCA_038932365.1","organism":{"organismName":"Influenza A virus (A/Mississippi/20/2016(H3N2))","taxId":1936910},"sourceDatabase":"SOURCE_DATABASE_GENBANK"}
{"accession":"GCA_038932385.1","annotationInfo":{"name":"Annotation submitted by WHO Collaborating Center for Surveillance, Epidemiology and Control of Influenza, Influenza Division, Centers for Disease Control and Prevention","provider":"WHO Collaborating Center for Surveillance, Epidemiology and Control of Influenza, Influenza Division, Centers for Disease Control and Prevention","releaseDate":"2017-05-03","stats":{"geneCounts":{"proteinCoding":12,"total":12}}},"assemblyInfo":{"assemblyLevel":"Complete Genome","assemblyName":"ASM3893238v1","assemblyStatus":"current","assemblyType":"haploid","releaseDate":"2017-05-03","submitter":"WHO Collaborating Center for Surveillance, Epidemiology and Control of Influenza, Influenza Division, Centers for Disease Control and Prevention"},"assemblyStats":{"contigL50":3,"contigN50":2208,"gcCount":"5732","gcPercent":42.5,"numberOfComponentSequences":8,"numberOfContigs":8,"numberOfScaffolds":8,"scaffoldL50":3,"scaffoldN50":2208,"totalNumberOfChromosomes":8,"totalSequenceLength":"13428","totalUngappedLength":"13428"},"currentAccession":"GCA_038932385.1","organism":{"organismName":"Influenza A virus (A/Nebraska/27/2016(H3N2))","taxId":1936916},"sourceDatabase":"SOURCE_DATABASE_GENBANK"}
{"accession":"GCA_038932415.1","annotationInfo":{"name":"Annotation submitted by WHO Collaborating Center for Surveillance, Epidemiology and Control of Influenza, Influenza Division, Centers for Disease Control and Prevention","provider":"WHO Collaborating Center for Surveillance, Epidemiology and Control of Influenza, Influenza Division, Centers for Disease Control and Prevention","releaseDate":"2017-01-19","stats":{"geneCounts":{"proteinCoding":12,"total":12}}},"assemblyInfo":{"assemblyLevel":"Complete Genome","assemblyName":"ASM3893241v1","assemblyStatus":"current","assemblyType":"haploid","releaseDate":"2017-01-19","submitter":"WHO Collaborating Center for Surveillance, Epidemiology and Control of Influenza, Influenza Division, Centers for Disease Control and Prevention"},"assemblyStats":{"contigL50":3,"contigN50":2209,"gcCount":"5753","gcPercent":43.0,"numberOfComponentSequences":8,"numberOfContigs":8,"numberOfScaffolds":8,"scaffoldL50":3,"scaffoldN50":2209,"totalNumberOfChromosomes":8,"totalSequenceLength":"13427","totalUngappedLength":"13427"},"currentAccession":"GCA_038932415.1","organism":{"organismName":"Influenza A virus (A/Mississippi/20/2016(H3N2))","taxId":1936910},"sourceDatabase":"SOURCE_DATABASE_GENBANK"}
{"accession":"GCA_038932435.1","annotationInfo":{"name":"Annotation submitted by WHO Collaborating Center for Surveillance, Epidemiology and Control of Influenza, Influenza Division, Centers for Disease Control and Prevention","provider":"WHO Collaborating Center for Surveillance, Epidemiology and Control of Influenza, Influenza Division, Centers for Disease Control and Prevention","releaseDate":"2017-01-19","stats":{"geneCounts":{"proteinCoding":12,"total":12}}},"assemblyInfo":{"assemblyLevel":"Complete Genome","assemblyName":"ASM3893243v1","assemblyStatus":"current","assemblyType":"haploid","releaseDate":"2017-01-19","submitter":"WHO Collaborating Center for Surveillance, Epidemiology and Control of Influenza, Influenza Division, Centers for Disease Control and Prevention"},"assemblyStats":{"contigL50":3,"contigN50":2208,"gcCount":"5732","gcPercent":42.5,"numberOfComponentSequences":8,"numberOfContigs":8,"numberOfScaffolds":8,"scaffoldL50":3,"scaffoldN50":2208,"totalNumberOfChromosomes":8,"totalSequenceLength":"13428","totalUngappedLength":"13428"},"currentAccession":"GCA_038932435.1","organism":{"organismName":"Influenza A virus (A/Nebraska/27/2016(H3N2))","taxId":1936916},"sourceDatabase":"SOURCE_DATABASE_GENBANK"}
{"accession":"GCA_038932565.1","annotationInfo":{"name":"Annotation submitted by Contact:Makiko Jizou Hokkaido University, Faculty of Veterinary Medicine; kita18 nishi9, kita-ku, Sapporo, Hokkaido 060-0818, Japan","provider":"Contact:Makiko Jizou Hokkaido University, Faculty of Veterinary Medicine; kita18 nishi9, kita-ku, Sapporo, Hokkaido 060-0818, Japan","releaseDate":"2017-09-14","stats":{"geneCounts":{"proteinCoding":11,"total":11}}},"assemblyInfo":{"assemblyLevel":"Complete Genome","assemblyName":"ASM3893256v1","assemblyStatus":"current","assemblyType":"haploid","releaseDate":"2017-09-14","submitter":"Contact:Makiko Jizou Hokkaido University, Faculty of Veterinary Medicine; kita18 nishi9, kita-ku, Sapporo, Hokkaido 060-0818, Japan"},"assemblyStats":{"contigL50":3,"contigN50":2221,"gcCount":"5901","gcPercent":43.5,"numberOfComponentSequences":8,"numberOfContigs":8,"numberOfScaffolds":8,"scaffoldL50":3,"scaffoldN50":2221,"totalNumberOfChromosomes":8,"totalSequenceLength":"13488","totalUngappedLength":"13488"},"currentAccession":"GCA_038932565.1","organism":{"organismName":"Influenza A virus (A/mute swan/Ibaraki/7/2016(H5N6))","taxId":2035393},"sourceDatabase":"SOURCE_DATABASE_GENBANK"}
{"accession":"GCA_038932765.1","annotationInfo":{"name":"Annotation submitted by WHO Collaborating Center for Surveillance, Epidemiology and Control of Influenza, Influenza Division, Centers for Disease Control and Prevention","provider":"WHO Collaborating Center for Surveillance, Epidemiology and Control of Influenza, Influenza Division, Centers for Disease Control and Prevention","releaseDate":"2017-08-15","stats":{"geneCounts":{"other":1,"proteinCoding":11,"total":12}}},"assemblyInfo":{"assemblyLevel":"Complete Genome","assemblyName":"ASM3893276v1","assemblyStatus":"current","assemblyType":"haploid","bioprojectAccession":"PRJNA37813","bioprojectLineage":[{"bioprojects":[{"accession":"PRJNA37813","title":"2009 H1N1 Flu Outbreak"}]}],"releaseDate":"2017-08-15","submitter":"WHO Collaborating Center for Surveillance, Epidemiology and Control of Influenza, Influenza Division, Centers for Disease Control and Prevention"},"assemblyStats":{"contigL50":3,"contigN50":2208,"gcCount":"5767","gcPercent":43.0,"numberOfComponentSequences":8,"numberOfContigs":8,"numberOfScaffolds":8,"scaffoldL50":3,"scaffoldN50":2208,"totalNumberOfChromosomes":8,"totalSequenceLength":"13432","totalUngappedLength":"13432"},"currentAccession":"GCA_038932765.1","organism":{"organismName":"Influenza A virus (A/Nebraska/28/2016(H1N1))","taxId":1936841},"sourceDatabase":"SOURCE_DATABASE_GENBANK"}
{"accession":"GCA_038932815.1","annotationInfo":{"name":"Annotation submitted by WHO Collaborating Center for Surveillance, Epidemiology and Control of Influenza, Influenza Division, Centers for Disease Control and Prevention","provider":"WHO Collaborating Center for Surveillance, Epidemiology and Control of Influenza, Influenza Division, Centers for Disease Control and Prevention","releaseDate":"2017-01-19","stats":{"geneCounts":{"other":1,"proteinCoding":11,"total":12}}},"assemblyInfo":{"assemblyLevel":"Complete Genome","assemblyName":"ASM3893281v1","assemblyStatus":"current","assemblyType":"haploid","bioprojectAccession":"PRJNA37813","bioprojectLineage":[{"bioprojects":[{"accession":"PRJNA37813","title":"2009 H1N1 Flu Outbreak"}]}],"releaseDate":"2017-01-19","submitter":"WHO Collaborating Center for Surveillance, Epidemiology and Control of Influenza, Influenza Division, Centers for Disease Control and Prevention"},"assemblyStats":{"contigL50":3,"contigN50":2208,"gcCount":"5767","gcPercent":43.0,"numberOfComponentSequences":8,"numberOfContigs":8,"numberOfScaffolds":8,"scaffoldL50":3,"scaffoldN50":2208,"totalNumberOfChromosomes":8,"totalSequenceLength":"13432","totalUngappedLength":"13432"},"currentAccession":"GCA_038932815.1","organism":{"organismName":"Influenza A virus (A/Nebraska/28/2016(H1N1))","taxId":1936841},"sourceDatabase":"SOURCE_DATABASE_GENBANK"}
{"accession":"GCA_038933865.1","annotationInfo":{"name":"Annotation submitted by WHO Collaborating Center for Surveillance, Epidemiology and Control of Influenza, Influenza Division, Centers for Disease Control and Prevention","provider":"WHO Collaborating Center for Surveillance, Epidemiology and Control of Influenza, Influenza Division, Centers for Disease Control and Prevention","releaseDate":"2017-04-12","stats":{"geneCounts":{"proteinCoding":12,"total":12}}},"assemblyInfo":{"assemblyLevel":"Complete Genome","assemblyName":"ASM3893386v1","assemblyStatus":"current","assemblyType":"haploid","releaseDate":"2017-04-12","submitter":"WHO Collaborating Center for Surveillance, Epidemiology and Control of Influenza, Influenza Division, Centers for Disease Control and Prevention"},"assemblyStats":{"contigL50":3,"contigN50":2208,"gcCount":"5733","gcPercent":42.5,"numberOfComponentSequences":8,"numberOfContigs":8,"numberOfScaffolds":8,"scaffoldL50":3,"scaffoldN50":2208,"totalNumberOfChromosomes":8,"totalSequenceLength":"13426","totalUngappedLength":"13426"},"currentAccession":"GCA_038933865.1","organism":{"organismName":"Influenza A virus (A/Nevada/58/2016(H3N2))","taxId":1948965},"sourceDatabase":"SOURCE_DATABASE_GENBANK"}
{"accession":"GCA_038933895.1","annotationInfo":{"name":"Annotation submitted by WHO Collaborating Center for Surveillance, Epidemiology and Control of Influenza, Influenza Division, Centers for Disease Control and Prevention","provider":"WHO Collaborating Center for Surveillance, Epidemiology and Control of Influenza, Influenza Division, Centers for Disease Control and Prevention","releaseDate":"2017-01-19","stats":{"geneCounts":{"proteinCoding":12,"total":12}}},"assemblyInfo":{"assemblyLevel":"Complete Genome","assemblyName":"ASM3893389v1","assemblyStatus":"current","assemblyType":"haploid","releaseDate":"2017-01-19","submitter":"WHO Collaborating Center for Surveillance, Epidemiology and Control of Influenza, Influenza Division, Centers for Disease Control and Prevention"},"assemblyStats":{"contigL50":3,"contigN50":2209,"gcCount":"5728","gcPercent":42.5,"numberOfComponentSequences":8,"numberOfContigs":8,"numberOfScaffolds":8,"scaffoldL50":3,"scaffoldN50":2209,"totalNumberOfChromosomes":8,"totalSequenceLength":"13427","totalUngappedLength":"13427"},"currentAccession":"GCA_038933895.1","organism":{"organismName":"Influenza A virus (A/Missouri/21/2016(H3N2))","taxId":1936912},"sourceDatabase":"SOURCE_DATABASE_GENBANK"}
{"accession":"GCA_038933915.1","annotationInfo":{"name":"Annotation submitted by WHO Collaborating Center for Surveillance, Epidemiology and Control of Influenza, Influenza Division, Centers for Disease Control and Prevention","provider":"WHO Collaborating Center for Surveillance, Epidemiology and Control of Influenza, Influenza Division, Centers for Disease Control and Prevention","releaseDate":"2017-02-06","stats":{"geneCounts":{"proteinCoding":12,"total":12}}},"assemblyInfo":{"assemblyLevel":"Complete Genome","assemblyName":"ASM3893391v1","assemblyStatus":"current","assemblyType":"haploid","releaseDate":"2017-02-06","submitter":"WHO Collaborating Center for Surveillance, Epidemiology and Control of Influenza, Influenza Division, Centers for Disease Control and Prevention"},"assemblyStats":{"contigL50":3,"contigN50":2208,"gcCount":"5733","gcPercent":42.5,"numberOfComponentSequences":8,"numberOfContigs":8,"numberOfScaffolds":8,"scaffoldL50":3,"scaffoldN50":2208,"totalNumberOfChromosomes":8,"totalSequenceLength":"13426","totalUngappedLength":"13426"},"currentAccession":"GCA_038933915.1","organism":{"organismName":"Influenza A virus (A/Nevada/58/2016(H3N2))","taxId":1948965},"sourceDatabase":"SOURCE_DATABASE_GENBANK"}
{"accession":"GCA_038934305.1","annotationInfo":{"name":"Annotation submitted by WHO Collaborating Center for Surveillance, Epidemiology and Control of Influenza, Influenza Division, Centers for Disease Control and Prevention","provider":"WHO Collaborating Center for Surveillance, Epidemiology and Control of Influenza, Influenza Division, Centers for Disease Control and Prevention","releaseDate":"2017-01-30","stats":{"geneCounts":{"proteinCoding":12,"total":12}}},"assemblyInfo":{"assemblyLevel":"Complete Genome","assemblyName":"ASM3893430v1","assemblyStatus":"current","assemblyType":"haploid","releaseDate":"2017-01-30","submitter":"WHO Collaborating Center for Surveillance, Epidemiology and Control of Influenza, Influenza Division, Centers for Disease Control and Prevention"},"assemblyStats":{"contigL50":3,"contigN50":2208,"gcCount":"5725","gcPercent":42.5,"numberOfComponentSequences":8,"numberOfContigs":8,"numberOfScaffolds":8,"scaffoldL50":3,"scaffoldN50":2208,"totalNumberOfChromosomes":8,"totalSequenceLength":"13426","totalUngappedLength":"13426"},"currentAccession":"GCA_038934305.1","organism":{"organismName":"Influenza A virus (A/Montana/68/2016(H3N2))","taxId":1940388},"sourceDatabase":"SOURCE_DATABASE_GENBANK"}
{"accession":"GCA_038934815.1","annotationInfo":{"name":"Annotation submitted by WHO Collaborating Center for Surveillance, Epidemiology and Control of Influenza, Influenza Division, Centers for Disease Control and Prevention","provider":"WHO Collaborating Center for Surveillance, Epidemiology and Control of Influenza, Influenza Division, Centers for Disease Control and Prevention","releaseDate":"2017-02-06","stats":{"geneCounts":{"proteinCoding":12,"total":12}}},"assemblyInfo":{"assemblyLevel":"Complete Genome","assemblyName":"ASM3893481v1","assemblyStatus":"current","assemblyType":"haploid","releaseDate":"2017-02-06","submitter":"WHO Collaborating Center for Surveillance, Epidemiology and Control of Influenza, Influenza Division, Centers for Disease Control and Prevention"},"assemblyStats":{"contigL50":3,"contigN50":2208,"gcCount":"5741","gcPercent":43.0,"numberOfComponentSequences":8,"numberOfContigs":8,"numberOfScaffolds":8,"scaffoldL50":3,"scaffoldN50":2208,"totalNumberOfChromosomes":8,"totalSequenceLength":"13427","totalUngappedLength":"13427"},"currentAccession":"GCA_038934815.1","organism":{"organismName":"Influenza A virus (A/Nevada/59/2016(H3N2))","taxId":1948966},"sourceDatabase":"SOURCE_DATABASE_GENBANK"}
{"accession":"GCA_038935115.1","annotationInfo":{"name":"Annotation submitted by WHO Collaborating Center for Surveillance, Epidemiology and Control of Influenza, Influenza Division, Centers for Disease Control and Prevention","provider":"WHO Collaborating Center for Surveillance, Epidemiology and Control of Influenza, Influenza Division, Centers for Disease Control and Prevention","releaseDate":"2017-01-30","stats":{"geneCounts":{"proteinCoding":12,"total":12}}},"assemblyInfo":{"assemblyLevel":"Complete Genome","assemblyName":"ASM3893511v1","assemblyStatus":"current","assemblyType":"haploid","releaseDate":"2017-01-30","submitter":"WHO Collaborating Center for Surveillance, Epidemiology and Control of Influenza, Influenza Division, Centers for Disease Control and Prevention"},"assemblyStats":{"contigL50":3,"contigN50":2208,"gcCount":"5734","gcPercent":42.5,"numberOfComponentSequences":8,"numberOfContigs":8,"numberOfScaffolds":8,"scaffoldL50":3,"scaffoldN50":2208,"totalNumberOfChromosomes":8,"totalSequenceLength":"13427","totalUngappedLength":"13427"},"currentAccession":"GCA_038935115.1","organism":{"organismName":"Influenza A virus (A/Montana/69/2016(H3N2))","taxId":1940389},"sourceDatabase":"SOURCE_DATABASE_GENBANK"}
{"accession":"GCA_038937845.1","annotationInfo":{"name":"Annotation submitted by WHO Collaborating Center for Surveillance, Epidemiology and Control of Influenza, Influenza Division, Centers for Disease Control and Prevention","provider":"WHO Collaborating Center for Surveillance, Epidemiology and Control of Influenza, Influenza Division, Centers for Disease Control and Prevention","releaseDate":"2017-02-06","stats":{"geneCounts":{"proteinCoding":12,"total":12}}},"assemblyInfo":{"assemblyLevel":"Complete Genome","assemblyName":"ASM3893784v1","assemblyStatus":"current","assemblyType":"haploid","releaseDate":"2017-02-06","submitter":"WHO Collaborating Center for Surveillance, Epidemiology and Control of Influenza, Influenza Division, Centers for Disease Control and Prevention"},"assemblyStats":{"contigL50":3,"contigN50":2208,"gcCount":"5733","gcPercent":42.5,"numberOfComponentSequences":8,"numberOfContigs":8,"numberOfScaffolds":8,"scaffoldL50":3,"scaffoldN50":2208,"totalNumberOfChromosomes":8,"totalSequenceLength":"13426","totalUngappedLength":"13426"},"currentAccession":"GCA_038937845.1","organism":{"organismName":"Influenza A virus (A/Montana/70/2016(H3N2))","taxId":1948962},"sourceDatabase":"SOURCE_DATABASE_GENBANK"}
{"accession":"GCA_038938135.1","annotationInfo":{"name":"Annotation submitted by WHO Collaborating Center for Surveillance, Epidemiology and Control of Influenza, Influenza Division, Centers for Disease Control and Prevention","provider":"WHO Collaborating Center for Surveillance, Epidemiology and Control of Influenza, Influenza Division, Centers for Disease Control and Prevention","releaseDate":"2017-08-15","stats":{"geneCounts":{"other":1,"proteinCoding":11,"total":12}}},"assemblyInfo":{"assemblyLevel":"Complete Genome","assemblyName":"ASM3893813v1","assemblyStatus":"current","assemblyType":"haploid","bioprojectAccession":"PRJNA37813","bioprojectLineage":[{"bioprojects":[{"accession":"PRJNA37813","title":"2009 H1N1 Flu Outbreak"}]}],"releaseDate":"2017-08-15","submitter":"WHO Collaborating Center for Surveillance, Epidemiology and Control of Influenza, Influenza Division, Centers for Disease Control and Prevention"},"assemblyStats":{"contigL50":3,"contigN50":2208,"gcCount":"5775","gcPercent":43.0,"numberOfComponentSequences":8,"numberOfContigs":8,"numberOfScaffolds":8,"scaffoldL50":3,"scaffoldN50":2208,"totalNumberOfChromosomes":8,"totalSequenceLength":"13433","totalUngappedLength":"13433"},"currentAccession":"GCA_038938135.1","organism":{"organismName":"Influenza A virus (A/Montana/71/2016(H1N1))","taxId":1960363},"sourceDatabase":"SOURCE_DATABASE_GENBANK"}
{"accession":"GCA_038938505.1","annotationInfo":{"name":"Annotation submitted by WHO Collaborating Center for Surveillance, Epidemiology and Control of Influenza, Influenza Division, Centers for Disease Control and Prevention","provider":"WHO Collaborating Center for Surveillance, Epidemiology and Control of Influenza, Influenza Division, Centers for Disease Control and Prevention","releaseDate":"2017-02-17","stats":{"geneCounts":{"other":1,"proteinCoding":11,"total":12}}},"assemblyInfo":{"assemblyLevel":"Complete Genome","assemblyName":"ASM3893850v1","assemblyStatus":"current","assemblyType":"haploid","bioprojectAccession":"PRJNA37813","bioprojectLineage":[{"bioprojects":[{"accession":"PRJNA37813","title":"2009 H1N1 Flu Outbreak"}]}],"releaseDate":"2017-02-17","submitter":"WHO Collaborating Center for Surveillance, Epidemiology and Control of Influenza, Influenza Division, Centers for Disease Control and Prevention"},"assemblyStats":{"contigL50":3,"contigN50":2208,"gcCount":"5775","gcPercent":43.0,"numberOfComponentSequences":8,"numberOfContigs":8,"numberOfScaffolds":8,"scaffoldL50":3,"scaffoldN50":2208,"totalNumberOfChromosomes":8,"totalSequenceLength":"13433","totalUngappedLength":"13433"},"currentAccession":"GCA_038938505.1","organism":{"organismName":"Influenza A virus (A/Montana/71/2016(H1N1))","taxId":1960363},"sourceDatabase":"SOURCE_DATABASE_GENBANK"}
{"accession":"GCA_038940055.1","annotationInfo":{"name":"Annotation submitted by WHO Collaborating Center for Surveillance, Epidemiology and Control of Influenza, Influenza Division, Centers for Disease Control and Prevention","provider":"WHO Collaborating Center for Surveillance, Epidemiology and Control of Influenza, Influenza Division, Centers for Disease Control and Prevention","releaseDate":"2018-01-08","stats":{"geneCounts":{"proteinCoding":12,"total":12}}},"assemblyInfo":{"assemblyLevel":"Complete Genome","assemblyName":"ASM3894005v1","assemblyStatus":"current","assemblyType":"haploid","releaseDate":"2018-01-08","submitter":"WHO Collaborating Center for Surveillance, Epidemiology and Control of Influenza, Influenza Division, Centers for Disease Control and Prevention"},"assemblyStats":{"contigL50":3,"contigN50":2208,"gcCount":"5723","gcPercent":42.5,"numberOfComponentSequences":8,"numberOfContigs":8,"numberOfScaffolds":8,"scaffoldL50":3,"scaffoldN50":2208,"totalNumberOfChromosomes":8,"totalSequenceLength":"13427","totalUngappedLength":"13427"},"currentAccession":"GCA_038940055.1","organism":{"organismName":"Influenza A virus (A/Missouri/44/2017(H3N2))","taxId":2069526},"sourceDatabase":"SOURCE_DATABASE_GENBANK"}
{"accession":"GCA_038941245.1","annotationInfo":{"name":"Annotation submitted by WHO Collaborating Center for Surveillance, Epidemiology and Control of Influenza, Influenza Division, Centers for Disease Control and Prevention","provider":"WHO Collaborating Center for Surveillance, Epidemiology and Control of Influenza, Influenza Division, Centers for Disease Control and Prevention","releaseDate":"2017-02-17","stats":{"geneCounts":{"proteinCoding":12,"total":12}}},"assemblyInfo":{"assemblyLevel":"Complete Genome","assemblyName":"ASM3894124v1","assemblyStatus":"current","assemblyType":"haploid","releaseDate":"2017-02-17","submitter":"WHO Collaborating Center for Surveillance, Epidemiology and Control of Influenza, Influenza Division, Centers for Disease Control and Prevention"},"assemblyStats":{"contigL50":3,"contigN50":2208,"gcCount":"5735","gcPercent":42.5,"numberOfComponentSequences":8,"numberOfContigs":8,"numberOfScaffolds":8,"scaffoldL50":3,"scaffoldN50":2208,"totalNumberOfChromosomes":8,"totalSequenceLength":"13438","totalUngappedLength":"13438"},"currentAccession":"GCA_038941245.1","organism":{"organismName":"Influenza A virus (A/Nevada/01/2017(H3N2))","taxId":1960441},"sourceDatabase":"SOURCE_DATABASE_GENBANK"}
{"accession":"GCA_038941515.1","annotationInfo":{"name":"Annotation submitted by WHO Collaborating Center for Surveillance, Epidemiology and Control of Influenza, Influenza Division, Centers for Disease Control and Prevention","provider":"WHO Collaborating Center for Surveillance, Epidemiology and Control of Influenza, Influenza Division, Centers for Disease Control and Prevention","releaseDate":"2017-02-06","stats":{"geneCounts":{"proteinCoding":12,"total":12}}},"assemblyInfo":{"assemblyLevel":"Complete Genome","assemblyName":"ASM3894151v1","assemblyStatus":"current","assemblyType":"haploid","releaseDate":"2017-02-06","submitter":"WHO Collaborating Center for Surveillance, Epidemiology and Control of Influenza, Influenza Division, Centers for Disease Control and Prevention"},"assemblyStats":{"contigL50":3,"contigN50":2208,"gcCount":"5741","gcPercent":43.0,"numberOfComponentSequences":8,"numberOfContigs":8,"numberOfScaffolds":8,"scaffoldL50":3,"scaffoldN50":2208,"totalNumberOfChromosomes":8,"totalSequenceLength":"13427","totalUngappedLength":"13427"},"currentAccession":"GCA_038941515.1","organism":{"organismName":"Influenza A virus (A/Montana/01/2017(H3N2))","taxId":1948961},"sourceDatabase":"SOURCE_DATABASE_GENBANK"}
{"accession":"GCA_038941535.1","annotationInfo":{"name":"Annotation submitted by WHO Collaborating Center for Surveillance, Epidemiology and Control of Influenza, Influenza Division, Centers for Disease Control and Prevention","provider":"WHO Collaborating Center for Surveillance, Epidemiology and Control of Influenza, Influenza Division, Centers for Disease Control and Prevention","releaseDate":"2017-02-17","stats":{"geneCounts":{"proteinCoding":12,"total":12}}},"assemblyInfo":{"assemblyLevel":"Complete Genome","assemblyName":"ASM3894153v1","assemblyStatus":"current","assemblyType":"haploid","releaseDate":"2017-02-17","submitter":"WHO Collaborating Center for Surveillance, Epidemiology and Control of Influenza, Influenza Division, Centers for Disease Control and Prevention"},"assemblyStats":{"contigL50":3,"contigN50":2208,"gcCount":"5731","gcPercent":42.5,"numberOfComponentSequences":8,"numberOfContigs":8,"numberOfScaffolds":8,"scaffoldL50":3,"scaffoldN50":2208,"totalNumberOfChromosomes":8,"totalSequenceLength":"13438","totalUngappedLength":"13438"},"currentAccession":"GCA_038941535.1","organism":{"organismName":"Influenza A virus (A/Nevada/02/2017(H3N2))","taxId":1960442},"sourceDatabase":"SOURCE_DATABASE_GENBANK"}
{"accession":"GCA_038941795.1","annotationInfo":{"name":"Annotation submitted by WHO Collaborating Center for Surveillance, Epidemiology and Control of Influenza, Influenza Division, Centers for Disease Control and Prevention","provider":"WHO Collaborating Center for Surveillance, Epidemiology and Control of Influenza, Influenza Division, Centers for Disease Control and Prevention","releaseDate":"2017-02-06","stats":{"geneCounts":{"proteinCoding":12,"total":12}}},"assemblyInfo":{"assemblyLevel":"Complete Genome","assemblyName":"ASM3894179v1","assemblyStatus":"current","assemblyType":"haploid","releaseDate":"2017-02-06","submitter":"WHO Collaborating Center for Surveillance, Epidemiology and Control of Influenza, Influenza Division, Centers for Disease Control and Prevention"},"assemblyStats":{"contigL50":3,"contigN50":2208,"gcCount":"5737","gcPercent":42.5,"numberOfComponentSequences":8,"numberOfContigs":8,"numberOfScaffolds":8,"scaffoldL50":3,"scaffoldN50":2208,"totalNumberOfChromosomes":8,"totalSequenceLength":"13427","totalUngappedLength":"13427"},"currentAccession":"GCA_038941795.1","organism":{"organismName":"Influenza A virus (A/New Hampshire/01/2017(H3N2))","taxId":1948967},"sourceDatabase":"SOURCE_DATABASE_GENBANK"}
{"accession":"GCA_038941805.1","annotationInfo":{"name":"Annotation submitted by WHO Collaborating Center for Surveillance, Epidemiology and Control of Influenza, Influenza Division, Centers for Disease Control and Prevention","provider":"WHO Collaborating Center for Surveillance, Epidemiology and Control of Influenza, Influenza Division, Centers for Disease Control and Prevention","releaseDate":"2017-02-06","stats":{"geneCounts":{"proteinCoding":12,"total":12}}},"assemblyInfo":{"assemblyLevel":"Complete Genome","assemblyName":"ASM3894180v1","assemblyStatus":"current","assemblyType":"haploid","releaseDate":"2017-02-06","submitter":"WHO Collaborating Center for Surveillance, Epidemiology and Control of Influenza, Influenza Division, Centers for Disease Control and Prevention"},"assemblyStats":{"contigL50":3,"contigN50":2208,"gcCount":"5743","gcPercent":43.0,"numberOfComponentSequences":8,"numberOfContigs":8,"numberOfScaffolds":8,"scaffoldL50":3,"scaffoldN50":2208,"totalNumberOfChromosomes":8,"totalSequenceLength":"13427","totalUngappedLength":"13427"},"currentAccession":"GCA_038941805.1","organism":{"organismName":"Influenza A virus (A/New Hampshire/02/2017(H3N2))","taxId":1948968},"sourceDatabase":"SOURCE_DATABASE_GENBANK"}
{"accession":"GCA_038942525.1","annotationInfo":{"name":"Annotation submitted by WHO Collaborating Center for Surveillance, Epidemiology and Control of Influenza, Influenza Division, Centers for Disease Control and Prevention","provider":"WHO Collaborating Center for Surveillance, Epidemiology and Control of Influenza, Influenza Division, Centers for Disease Control and Prevention","releaseDate":"2017-02-17","stats":{"geneCounts":{"proteinCoding":12,"total":12}}},"assemblyInfo":{"assemblyLevel":"Complete Genome","assemblyName":"ASM3894252v1","assemblyStatus":"current","assemblyType":"haploid","releaseDate":"2017-02-17","submitter":"WHO Collaborating Center for Surveillance, Epidemiology and Control of Influenza, Influenza Division, Centers for Disease Control and Prevention"},"assemblyStats":{"contigL50":3,"contigN50":2208,"gcCount":"5732","gcPercent":42.5,"numberOfComponentSequences":8,"numberOfContigs":8,"numberOfScaffolds":8,"scaffoldL50":3,"scaffoldN50":2208,"totalNumberOfChromosomes":8,"totalSequenceLength":"13427","totalUngappedLength":"13427"},"currentAccession":"GCA_038942525.1","organism":{"organismName":"Influenza A virus (A/Missouri/03/2017(H3N2))","taxId":1960438},"sourceDatabase":"SOURCE_DATABASE_GENBANK"}
{"accession":"GCA_038942925.1","annotationInfo":{"name":"Annotation submitted by WHO Collaborating Center for Surveillance, Epidemiology and Control of Influenza, Influenza Division, Centers for Disease Control and Prevention","provider":"WHO Collaborating Center for Surveillance, Epidemiology and Control of Influenza, Influenza Division, Centers for Disease Control and Prevention","releaseDate":"2017-02-06","stats":{"geneCounts":{"proteinCoding":12,"total":12}}},"assemblyInfo":{"assemblyLevel":"Complete Genome","assemblyName":"ASM3894292v1","assemblyStatus":"current","assemblyType":"haploid","releaseDate":"2017-02-06","submitter":"WHO Collaborating Center for Surveillance, Epidemiology and Control of Influenza, Influenza Division, Centers for Disease Control and Prevention"},"assemblyStats":{"contigL50":3,"contigN50":2208,"gcCount":"5736","gcPercent":42.5,"numberOfComponentSequences":8,"numberOfContigs":8,"numberOfScaffolds":8,"scaffoldL50":3,"scaffoldN50":2208,"totalNumberOfChromosomes":8,"totalSequenceLength":"13426","totalUngappedLength":"13426"},"currentAccession":"GCA_038942925.1","organism":{"organismName":"Influenza A virus (A/Missouri/01/2017(H3N2))","taxId":1948959},"sourceDatabase":"SOURCE_DATABASE_GENBANK"}
{"accession":"GCA_038943235.1","annotationInfo":{"name":"Annotation submitted by WHO Collaborating Center for Surveillance, Epidemiology and Control of Influenza, Influenza Division, Centers for Disease Control and Prevention","provider":"WHO Collaborating Center for Surveillance, Epidemiology and Control of Influenza, Influenza Division, Centers for Disease Control and Prevention","releaseDate":"2017-02-22","stats":{"geneCounts":{"proteinCoding":12,"total":12}}},"assemblyInfo":{"assemblyLevel":"Complete Genome","assemblyName":"ASM3894323v1","assemblyStatus":"current","assemblyType":"haploid","releaseDate":"2017-02-22","submitter":"WHO Collaborating Center for Surveillance, Epidemiology and Control of Influenza, Influenza Division, Centers for Disease Control and Prevention"},"assemblyStats":{"contigL50":3,"contigN50":2208,"gcCount":"5733","gcPercent":42.5,"numberOfComponentSequences":8,"numberOfContigs":8,"numberOfScaffolds":8,"scaffoldL50":3,"scaffoldN50":2208,"totalNumberOfChromosomes":8,"totalSequenceLength":"13412","totalUngappedLength":"13412"},"currentAccession":"GCA_038943235.1","organism":{"organismName":"Influenza A virus (A/Missouri/01/2017(H3N2))","taxId":1948959},"sourceDatabase":"SOURCE_DATABASE_GENBANK"}
{"accession":"GCA_038943595.1","annotationInfo":{"name":"Annotation submitted by WHO Collaborating Center for Surveillance, Epidemiology and Control of Influenza, Influenza Division, Centers for Disease Control and Prevention","provider":"WHO Collaborating Center for Surveillance, Epidemiology and Control of Influenza, Influenza Division, Centers for Disease Control and Prevention","releaseDate":"2017-02-17","stats":{"geneCounts":{"other":1,"proteinCoding":11,"total":12}}},"assemblyInfo":{"assemblyLevel":"Complete Genome","assemblyName":"ASM3894359v1","assemblyStatus":"current","assemblyType":"haploid","bioprojectAccession":"PRJNA37813","bioprojectLineage":[{"bioprojects":[{"accession":"PRJNA37813","title":"2009 H1N1 Flu Outbreak"}]}],"releaseDate":"2017-02-17","submitter":"WHO Collaborating Center for Surveillance, Epidemiology and Control of Influenza, Influenza Division, Centers for Disease Control and Prevention"},"assemblyStats":{"contigL50":3,"contigN50":2208,"gcCount":"5775","gcPercent":43.0,"numberOfComponentSequences":8,"numberOfContigs":8,"numberOfScaffolds":8,"scaffoldL50":3,"scaffoldN50":2208,"totalNumberOfChromosomes":8,"totalSequenceLength":"13433","totalUngappedLength":"13433"},"currentAccession":"GCA_038943595.1","organism":{"organismName":"Influenza A virus (A/Montana/02/2017(H1N1))","taxId":1960362},"sourceDatabase":"SOURCE_DATABASE_GENBANK"}
{"accession":"GCA_038943615.1","annotationInfo":{"name":"Annotation submitted by WHO Collaborating Center for Surveillance, Epidemiology and Control of Influenza, Influenza Division, Centers for Disease Control and Prevention","provider":"WHO Collaborating Center for Surveillance, Epidemiology and Control of Influenza, Influenza Division, Centers for Disease Control and Prevention","releaseDate":"2017-02-17","stats":{"geneCounts":{"proteinCoding":12,"total":12}}},"assemblyInfo":{"assemblyLevel":"Complete Genome","assemblyName":"ASM3894361v1","assemblyStatus":"current","assemblyType":"haploid","releaseDate":"2017-02-17","submitter":"WHO Collaborating Center for Surveillance, Epidemiology and Control of Influenza, Influenza Division, Centers for Disease Control and Prevention"},"assemblyStats":{"contigL50":3,"contigN50":2208,"gcCount":"5748","gcPercent":43.0,"numberOfComponentSequences":8,"numberOfContigs":8,"numberOfScaffolds":8,"scaffoldL50":3,"scaffoldN50":2208,"totalNumberOfChromosomes":8,"totalSequenceLength":"13426","totalUngappedLength":"13426"},"currentAccession":"GCA_038943615.1","organism":{"organismName":"Influenza A virus (A/Nebraska/01/2017(H3N2))","taxId":1960439},"sourceDatabase":"SOURCE_DATABASE_GENBANK"}
{"accession":"GCA_038943625.1","annotationInfo":{"name":"Annotation submitted by WHO Collaborating Center for Surveillance, Epidemiology and Control of Influenza, Influenza Division, Centers for Disease Control and Prevention","provider":"WHO Collaborating Center for Surveillance, Epidemiology and Control of Influenza, Influenza Division, Centers for Disease Control and Prevention","releaseDate":"2017-02-06","stats":{"geneCounts":{"proteinCoding":12,"total":12}}},"assemblyInfo":{"assemblyLevel":"Complete Genome","assemblyName":"ASM3894362v1","assemblyStatus":"current","assemblyType":"haploid","releaseDate":"2017-02-06","submitter":"WHO Collaborating Center for Surveillance, Epidemiology and Control of Influenza, Influenza Division, Centers for Disease Control and Prevention"},"assemblyStats":{"contigL50":3,"contigN50":2209,"gcCount":"5729","gcPercent":42.5,"numberOfComponentSequences":8,"numberOfContigs":8,"numberOfScaffolds":8,"scaffoldL50":3,"scaffoldN50":2209,"totalNumberOfChromosomes":8,"totalSequenceLength":"13427","totalUngappedLength":"13427"},"currentAccession":"GCA_038943625.1","organism":{"organismName":"Influenza A virus (A/Missouri/02/2017(H3N2))","taxId":1948960},"sourceDatabase":"SOURCE_DATABASE_GENBANK"}
{"accession":"GCA_038943955.1","annotationInfo":{"name":"Annotation submitted by WHO Collaborating Center for Surveillance, Epidemiology and Control of Influenza, Influenza Division, Centers for Disease Control and Prevention","provider":"WHO Collaborating Center for Surveillance, Epidemiology and Control of Influenza, Influenza Division, Centers for Disease Control and Prevention","releaseDate":"2017-02-17","stats":{"geneCounts":{"proteinCoding":12,"total":12}}},"assemblyInfo":{"assemblyLevel":"Complete Genome","assemblyName":"ASM3894395v1","assemblyStatus":"current","assemblyType":"haploid","releaseDate":"2017-02-17","submitter":"WHO Collaborating Center for Surveillance, Epidemiology and Control of Influenza, Influenza Division, Centers for Disease Control and Prevention"},"assemblyStats":{"contigL50":3,"contigN50":2204,"gcCount":"5736","gcPercent":42.5,"numberOfComponentSequences":8,"numberOfContigs":8,"numberOfScaffolds":8,"scaffoldL50":3,"scaffoldN50":2204,"totalNumberOfChromosomes":8,"totalSequenceLength":"13422","totalUngappedLength":"13422"},"currentAccession":"GCA_038943955.1","organism":{"organismName":"Influenza A virus (A/Nebraska/02/2017(H3N2))","taxId":1960440},"sourceDatabase":"SOURCE_DATABASE_GENBANK"}
{"accession":"GCA_038944465.1","annotationInfo":{"name":"Annotation submitted by WHO Collaborating Center for Surveillance, Epidemiology and Control of Influenza, Influenza Division, Centers for Disease Control and Prevention","provider":"WHO Collaborating Center for Surveillance, Epidemiology and Control of Influenza, Influenza Division, Centers for Disease Control and Prevention","releaseDate":"2017-02-22","stats":{"geneCounts":{"proteinCoding":12,"total":12}}},"assemblyInfo":{"assemblyLevel":"Complete Genome","assemblyName":"ASM3894446v1","assemblyStatus":"current","assemblyType":"haploid","releaseDate":"2017-02-22","submitter":"WHO Collaborating Center for Surveillance, Epidemiology and Control of Influenza, Influenza Division, Centers for Disease Control and Prevention"},"assemblyStats":{"contigL50":3,"contigN50":2208,"gcCount":"5734","gcPercent":42.5,"numberOfComponentSequences":8,"numberOfContigs":8,"numberOfScaffolds":8,"scaffoldL50":3,"scaffoldN50":2208,"totalNumberOfChromosomes":8,"totalSequenceLength":"13426","totalUngappedLength":"13426"},"currentAccession":"GCA_038944465.1","organism":{"organismName":"Influenza A virus (A/Nevada/03/2017(H3N2))","taxId":1962001},"sourceDatabase":"SOURCE_DATABASE_GENBANK"}
{"accession":"GCA_038944755.1","annotationInfo":{"name":"Annotation submitted by Contact:Kosuke Soda Tottori University, Avian Zoonosis Research Center, Faculty of Agriculture; Koyama-Minami 4-101, Tottori, Tottori 680-8553, Japan","provider":"Contact:Kosuke Soda Tottori University, Avian Zoonosis Research Center, Faculty of Agriculture; Koyama-Minami 4-101, Tottori, Tottori 680-8553, Japan","releaseDate":"2017-12-16","stats":{"geneCounts":{"proteinCoding":8,"total":8}}},"assemblyInfo":{"assemblyLevel":"Complete Genome","assemblyName":"ASM3894475v1","assemblyStatus":"current","assemblyType":"haploid","releaseDate":"2017-12-15","submitter":"Contact:Kosuke Soda Tottori University, Avian Zoonosis Research Center, Faculty of Agriculture; Koyama-Minami 4-101, Tottori, Tottori 680-8553, Japan"},"assemblyStats":{"contigL50":3,"contigN50":2215,"gcCount":"5893","gcPercent":44.0,"numberOfComponentSequences":8,"numberOfContigs":8,"numberOfScaffolds":8,"scaffoldL50":3,"scaffoldN50":2215,"totalNumberOfChromosomes":8,"totalSequenceLength":"13454","totalUngappedLength":"13454"},"currentAccession":"GCA_038944755.1","organism":{"organismName":"Influenza A virus (A/mute swan/Hyogo/2801ITM002/2017(H5N6))","taxId":2060017},"sourceDatabase":"SOURCE_DATABASE_GENBANK"}
{"accession":"GCA_038944785.1","annotationInfo":{"name":"Annotation submitted by WHO Collaborating Center for Surveillance, Epidemiology and Control of Influenza, Influenza Division, Centers for Disease Control and Prevention","provider":"WHO Collaborating Center for Surveillance, Epidemiology and Control of Influenza, Influenza Division, Centers for Disease Control and Prevention","releaseDate":"2017-02-22","stats":{"geneCounts":{"other":1,"proteinCoding":11,"total":12}}},"assemblyInfo":{"assemblyLevel":"Complete Genome","assemblyName":"ASM3894478v1","assemblyStatus":"current","assemblyType":"haploid","bioprojectAccession":"PRJNA37813","bioprojectLineage":[{"bioprojects":[{"accession":"PRJNA37813","title":"2009 H1N1 Flu Outbreak"}]}],"releaseDate":"2017-02-22","submitter":"WHO Collaborating Center for Surveillance, Epidemiology and Control of Influenza, Influenza Division, Centers for Disease Control and Prevention"},"assemblyStats":{"contigL50":3,"contigN50":2208,"gcCount":"5764","gcPercent":43.0,"numberOfComponentSequences":8,"numberOfContigs":8,"numberOfScaffolds":8,"scaffoldL50":3,"scaffoldN50":2208,"totalNumberOfChromosomes":8,"totalSequenceLength":"13432","totalUngappedLength":"13432"},"currentAccession":"GCA_038944785.1","organism":{"organismName":"Influenza A virus (A/Missouri/04/2017(H1N1))","taxId":1961934},"sourceDatabase":"SOURCE_DATABASE_GENBANK"}
{"accession":"GCA_038944945.1","annotationInfo":{"name":"Annotation submitted by Contact:Kosuke Soda Tottori University, Avian Zoonosis Research Center, Faculty of Agriculture; 4-101 Koyama-cho Minami, Tottori, Tottori 680-8553, Japan","provider":"Contact:Kosuke Soda Tottori University, Avian Zoonosis Research Center, Faculty of Agriculture; 4-101 Koyama-cho Minami, Tottori, Tottori 680-8553, Japan","releaseDate":"2017-12-06","stats":{"geneCounts":{"proteinCoding":11,"total":11}}},"assemblyInfo":{"assemblyLevel":"Complete Genome","assemblyName":"ASM3894494v1","assemblyStatus":"current","assemblyType":"haploid","releaseDate":"2017-12-06","submitter":"Contact:Kosuke Soda Tottori University, Avian Zoonosis Research Center, Faculty of Agriculture; 4-101 Koyama-cho Minami, Tottori, Tottori 680-8553, Japan"},"assemblyStats":{"contigL50":3,"contigN50":2200,"gcCount":"5801","gcPercent":44.0,"numberOfComponentSequences":8,"numberOfContigs":8,"numberOfScaffolds":8,"scaffoldL50":3,"scaffoldN50":2200,"totalNumberOfChromosomes":8,"totalSequenceLength":"13254","totalUngappedLength":"13254"},"currentAccession":"GCA_038944945.1","organism":{"organismName":"Influenza A virus (A/mute swan/Hyogo/2801ITM001/2017(H5N6))","taxId":2009214},"sourceDatabase":"SOURCE_DATABASE_GENBANK"}
{"accession":"GCA_038944955.1","annotationInfo":{"name":"Annotation submitted by Contact:Kosuke Soda Tottori University, Avian Zoonosis Research Center, Faculty of Agriculture; Koyama-Minami 4-101, Tottori, Tottori 680-8553, Japan","provider":"Contact:Kosuke Soda Tottori University, Avian Zoonosis Research Center, Faculty of Agriculture; Koyama-Minami 4-101, Tottori, Tottori 680-8553, Japan","releaseDate":"2017-12-16","stats":{"geneCounts":{"proteinCoding":8,"total":8}}},"assemblyInfo":{"assemblyLevel":"Complete Genome","assemblyName":"ASM3894495v1","assemblyStatus":"current","assemblyType":"haploid","releaseDate":"2017-12-15","submitter":"Contact:Kosuke Soda Tottori University, Avian Zoonosis Research Center, Faculty of Agriculture; Koyama-Minami 4-101, Tottori, Tottori 680-8553, Japan"},"assemblyStats":{"contigL50":3,"contigN50":2220,"gcCount":"5904","gcPercent":44.0,"numberOfComponentSequences":8,"numberOfContigs":8,"numberOfScaffolds":8,"scaffoldL50":3,"scaffoldN50":2220,"totalNumberOfChromosomes":8,"totalSequenceLength":"13486","totalUngappedLength":"13486"},"currentAccession":"GCA_038944955.1","organism":{"organismName":"Influenza A virus (A/mute swan/Hyogo/2801ITM003/2017(H5N6))","taxId":2060018},"sourceDatabase":"SOURCE_DATABASE_GENBANK"}
{"accession":"GCA_038945115.1","annotationInfo":{"name":"Annotation submitted by Contact:Kosuke Soda Tottori University, Avian Zoonosis Research Center, Faculty of Agriculture; Koyama-Minami 4-101, Tottori, Tottori 680-8553, Japan","provider":"Contact:Kosuke Soda Tottori University, Avian Zoonosis Research Center, Faculty of Agriculture; Koyama-Minami 4-101, Tottori, Tottori 680-8553, Japan","releaseDate":"2017-12-16","stats":{"geneCounts":{"proteinCoding":8,"total":8}}},"assemblyInfo":{"assemblyLevel":"Complete Genome","assemblyName":"ASM3894511v1","assemblyStatus":"current","assemblyType":"haploid","releaseDate":"2017-12-15","submitter":"Contact:Kosuke Soda Tottori University, Avian Zoonosis Research Center, Faculty of Agriculture; Koyama-Minami 4-101, Tottori, Tottori 680-8553, Japan"},"assemblyStats":{"contigL50":3,"contigN50":2219,"gcCount":"5904","gcPercent":44.0,"numberOfComponentSequences":8,"numberOfContigs":8,"numberOfScaffolds":8,"scaffoldL50":3,"scaffoldN50":2219,"totalNumberOfChromosomes":8,"totalSequenceLength":"13476","totalUngappedLength":"13476"},"currentAccession":"GCA_038945115.1","organism":{"organismName":"Influenza A virus (A/mute swan/Hyogo/2801ITM006/2017(H5N6))","taxId":2060021},"sourceDatabase":"SOURCE_DATABASE_GENBANK"}
{"accession":"GCA_038945165.1","annotationInfo":{"name":"Annotation submitted by Contact:Kosuke Soda Tottori University, Avian Zoonosis Research Center, Faculty of Agriculture; Koyama-Minami 4-101, Tottori, Tottori 680-8553, Japan","provider":"Contact:Kosuke Soda Tottori University, Avian Zoonosis Research Center, Faculty of Agriculture; Koyama-Minami 4-101, Tottori, Tottori 680-8553, Japan","releaseDate":"2017-12-16","stats":{"geneCounts":{"proteinCoding":8,"total":8}}},"assemblyInfo":{"assemblyLevel":"Complete Genome","assemblyName":"ASM3894516v1","assemblyStatus":"current","assemblyType":"haploid","releaseDate":"2017-12-15","submitter":"Contact:Kosuke Soda Tottori University, Avian Zoonosis Research Center, Faculty of Agriculture; Koyama-Minami 4-101, Tottori, Tottori 680-8553, Japan"},"assemblyStats":{"contigL50":3,"contigN50":2219,"gcCount":"5904","gcPercent":44.0,"numberOfComponentSequences":8,"numberOfContigs":8,"numberOfScaffolds":8,"scaffoldL50":3,"scaffoldN50":2219,"totalNumberOfChromosomes":8,"totalSequenceLength":"13479","totalUngappedLength":"13479"},"currentAccession":"GCA_038945165.1","organism":{"organismName":"Influenza A virus (A/mute swan/Hyogo/2801ITM004/2017(H5N6))","taxId":2060019},"sourceDatabase":"SOURCE_DATABASE_GENBANK"}
{"accession":"GCA_038945205.1","annotationInfo":{"name":"Annotation submitted by WHO Collaborating Center for Surveillance, Epidemiology and Control of Influenza, Influenza Division, Centers for Disease Control and Prevention","provider":"WHO Collaborating Center for Surveillance, Epidemiology and Control of Influenza, Influenza Division, Centers for Disease Control and Prevention","releaseDate":"2017-02-22","stats":{"geneCounts":{"proteinCoding":12,"total":12}}},"assemblyInfo":{"assemblyLevel":"Complete Genome","assemblyName":"ASM3894520v1","assemblyStatus":"current","assemblyType":"haploid","releaseDate":"2017-02-22","submitter":"WHO Collaborating Center for Surveillance, Epidemiology and Control of Influenza, Influenza Division, Centers for Disease Control and Prevention"},"assemblyStats":{"contigL50":3,"contigN50":2209,"gcCount":"5730","gcPercent":42.5,"numberOfComponentSequences":8,"numberOfContigs":8,"numberOfScaffolds":8,"scaffoldL50":3,"scaffoldN50":2209,"totalNumberOfChromosomes":8,"totalSequenceLength":"13428","totalUngappedLength":"13428"},"currentAccession":"GCA_038945205.1","organism":{"organismName":"Influenza A virus (A/Nevada/04/2017(H3N2))","taxId":1962002},"sourceDatabase":"SOURCE_DATABASE_GENBANK"}
{"accession":"GCA_038945305.1","annotationInfo":{"name":"Annotation submitted by Contact:Kosuke Soda Tottori University, Avian Zoonosis Research Center, Faculty of Agriculture; Koyama-Minami 4-101, Tottori, Tottori 680-8553, Japan","provider":"Contact:Kosuke Soda Tottori University, Avian Zoonosis Research Center, Faculty of Agriculture; Koyama-Minami 4-101, Tottori, Tottori 680-8553, Japan","releaseDate":"2017-12-16","stats":{"geneCounts":{"proteinCoding":8,"total":8}}},"assemblyInfo":{"assemblyLevel":"Complete Genome","assemblyName":"ASM3894530v1","assemblyStatus":"current","assemblyType":"haploid","releaseDate":"2017-12-15","submitter":"Contact:Kosuke Soda Tottori University, Avian Zoonosis Research Center, Faculty of Agriculture; Koyama-Minami 4-101, Tottori, Tottori 680-8553, Japan"},"assemblyStats":{"contigL50":3,"contigN50":2218,"gcCount":"5902","gcPercent":44.0,"numberOfComponentSequences":8,"numberOfContigs":8,"numberOfScaffolds":8,"scaffoldL50":3,"scaffoldN50":2218,"totalNumberOfChromosomes":8,"totalSequenceLength":"13476","totalUngappedLength":"13476"},"currentAccession":"GCA_038945305.1","organism":{"organismName":"Influenza A virus (A/mute swan/Hyogo/2801ITM005/2017(H5N6))","taxId":2060020},"sourceDatabase":"SOURCE_DATABASE_GENBANK"}
{"accession":"GCA_038945955.1","annotationInfo":{"name":"Annotation submitted by Contact:Kosuke Soda Tottori University, Avian Zoonosis Research Center, Faculty of Agriculture; Koyama-Minami 4-101, Tottori, Tottori 680-8553, Japan","provider":"Contact:Kosuke Soda Tottori University, Avian Zoonosis Research Center, Faculty of Agriculture; Koyama-Minami 4-101, Tottori, Tottori 680-8553, Japan","releaseDate":"2017-12-16","stats":{"geneCounts":{"proteinCoding":8,"total":8}}},"assemblyInfo":{"assemblyLevel":"Complete Genome","assemblyName":"ASM3894595v1","assemblyStatus":"current","assemblyType":"haploid","releaseDate":"2017-12-15","submitter":"Contact:Kosuke Soda Tottori University, Avian Zoonosis Research Center, Faculty of Agriculture; Koyama-Minami 4-101, Tottori, Tottori 680-8553, Japan"},"assemblyStats":{"contigL50":3,"contigN50":2221,"gcCount":"5909","gcPercent":44.0,"numberOfComponentSequences":8,"numberOfContigs":8,"numberOfScaffolds":8,"scaffoldL50":3,"scaffoldN50":2221,"totalNumberOfChromosomes":8,"totalSequenceLength":"13489","totalUngappedLength":"13489"},"currentAccession":"GCA_038945955.1","organism":{"organismName":"Influenza A virus (A/mute swan/Hyogo/2801ITM008/2017(H5N6))","taxId":2060023},"sourceDatabase":"SOURCE_DATABASE_GENBANK"}
{"accession":"GCA_038945975.1","annotationInfo":{"name":"Annotation submitted by Contact:Kosuke Soda Tottori University, Avian Zoonosis Research Center, Faculty of Agriculture; Koyama-Minami 4-101, Tottori, Tottori 680-8553, Japan","provider":"Contact:Kosuke Soda Tottori University, Avian Zoonosis Research Center, Faculty of Agriculture; Koyama-Minami 4-101, Tottori, Tottori 680-8553, Japan","releaseDate":"2017-12-16","stats":{"geneCounts":{"proteinCoding":8,"total":8}}},"assemblyInfo":{"assemblyLevel":"Complete Genome","assemblyName":"ASM3894597v1","assemblyStatus":"current","assemblyType":"haploid","releaseDate":"2017-12-15","submitter":"Contact:Kosuke Soda Tottori University, Avian Zoonosis Research Center, Faculty of Agriculture; Koyama-Minami 4-101, Tottori, Tottori 680-8553, Japan"},"assemblyStats":{"contigL50":3,"contigN50":2219,"gcCount":"5903","gcPercent":44.0,"numberOfComponentSequences":8,"numberOfContigs":8,"numberOfScaffolds":8,"scaffoldL50":3,"scaffoldN50":2219,"totalNumberOfChromosomes":8,"totalSequenceLength":"13480","totalUngappedLength":"13480"},"currentAccession":"GCA_038945975.1","organism":{"organismName":"Influenza A virus (A/mute swan/Hyogo/2801ITM010/2017(H5N6))","taxId":2060025},"sourceDatabase":"SOURCE_DATABASE_GENBANK"}
{"accession":"GCA_038946155.1","annotationInfo":{"name":"Annotation submitted by WHO Collaborating Center for Surveillance, Epidemiology and Control of Influenza, Influenza Division, Centers for Disease Control and Prevention","provider":"WHO Collaborating Center for Surveillance, Epidemiology and Control of Influenza, Influenza Division, Centers for Disease Control and Prevention","releaseDate":"2017-02-22","stats":{"geneCounts":{"other":1,"proteinCoding":11,"total":12}}},"assemblyInfo":{"assemblyLevel":"Complete Genome","assemblyName":"ASM3894615v1","assemblyStatus":"current","assemblyType":"haploid","bioprojectAccession":"PRJNA37813","bioprojectLineage":[{"bioprojects":[{"accession":"PRJNA37813","title":"2009 H1N1 Flu Outbreak"}]}],"releaseDate":"2017-02-22","submitter":"WHO Collaborating Center for Surveillance, Epidemiology and Control of Influenza, Influenza Division, Centers for Disease Control and Prevention"},"assemblyStats":{"contigL50":3,"contigN50":2208,"gcCount":"5773","gcPercent":43.0,"numberOfComponentSequences":8,"numberOfContigs":8,"numberOfScaffolds":8,"scaffoldL50":3,"scaffoldN50":2208,"totalNumberOfChromosomes":8,"totalSequenceLength":"13433","totalUngappedLength":"13433"},"currentAccession":"GCA_038946155.1","organism":{"organismName":"Influenza A virus (A/Montana/04/2017(H1N1))","taxId":1961935},"sourceDatabase":"SOURCE_DATABASE_GENBANK"}
{"accession":"GCA_038946175.1","annotationInfo":{"name":"Annotation submitted by WHO Collaborating Center for Surveillance, Epidemiology and Control of Influenza, Influenza Division, Centers for Disease Control and Prevention","provider":"WHO Collaborating Center for Surveillance, Epidemiology and Control of Influenza, Influenza Division, Centers for Disease Control and Prevention","releaseDate":"2017-02-22","stats":{"geneCounts":{"proteinCoding":12,"total":12}}},"assemblyInfo":{"assemblyLevel":"Complete Genome","assemblyName":"ASM3894617v1","assemblyStatus":"current","assemblyType":"haploid","releaseDate":"2017-02-22","submitter":"WHO Collaborating Center for Surveillance, Epidemiology and Control of Influenza, Influenza Division, Centers for Disease Control and Prevention"},"assemblyStats":{"contigL50":3,"contigN50":2208,"gcCount":"5731","gcPercent":42.5,"numberOfComponentSequences":8,"numberOfContigs":8,"numberOfScaffolds":8,"scaffoldL50":3,"scaffoldN50":2208,"totalNumberOfChromosomes":8,"totalSequenceLength":"13426","totalUngappedLength":"13426"},"currentAccession":"GCA_038946175.1","organism":{"organismName":"Influenza A virus (A/Nevada/05/2017(H3N2))","taxId":1962003},"sourceDatabase":"SOURCE_DATABASE_GENBANK"}
{"accession":"GCA_038946205.1","annotationInfo":{"name":"Annotation submitted by Contact:Kosuke Soda Tottori University, Avian Zoonosis Research Center, Faculty of Agriculture; Koyama-Minami 4-101, Tottori, Tottori 680-8553, Japan","provider":"Contact:Kosuke Soda Tottori University, Avian Zoonosis Research Center, Faculty of Agriculture; Koyama-Minami 4-101, Tottori, Tottori 680-8553, Japan","releaseDate":"2017-12-16","stats":{"geneCounts":{"proteinCoding":8,"total":8}}},"assemblyInfo":{"assemblyLevel":"Complete Genome","assemblyName":"ASM3894620v1","assemblyStatus":"current","assemblyType":"haploid","releaseDate":"2017-12-15","submitter":"Contact:Kosuke Soda Tottori University, Avian Zoonosis Research Center, Faculty of Agriculture; Koyama-Minami 4-101, Tottori, Tottori 680-8553, Japan"},"assemblyStats":{"contigL50":3,"contigN50":2219,"gcCount":"5899","gcPercent":44.0,"numberOfComponentSequences":8,"numberOfContigs":8,"numberOfScaffolds":8,"scaffoldL50":3,"scaffoldN50":2219,"totalNumberOfChromosomes":8,"totalSequenceLength":"13472","totalUngappedLength":"13472"},"currentAccession":"GCA_038946205.1","organism":{"organismName":"Influenza A virus (A/mute swan/Hyogo/2801ITM007/2017(H5N6))","taxId":2060022},"sourceDatabase":"SOURCE_DATABASE_GENBANK"}
{"accession":"GCA_038946225.1","annotationInfo":{"name":"Annotation submitted by Contact:Kosuke Soda Tottori University, Avian Zoonosis Research Center, Faculty of Agriculture; Koyama-Minami 4-101, Tottori, Tottori 680-8553, Japan","provider":"Contact:Kosuke Soda Tottori University, Avian Zoonosis Research Center, Faculty of Agriculture; Koyama-Minami 4-101, Tottori, Tottori 680-8553, Japan","releaseDate":"2017-12-16","stats":{"geneCounts":{"proteinCoding":8,"total":8}}},"assemblyInfo":{"assemblyLevel":"Complete Genome","assemblyName":"ASM3894622v1","assemblyStatus":"current","assemblyType":"haploid","releaseDate":"2017-12-15","submitter":"Contact:Kosuke Soda Tottori University, Avian Zoonosis Research Center, Faculty of Agriculture; Koyama-Minami 4-101, Tottori, Tottori 680-8553, Japan"},"assemblyStats":{"contigL50":3,"contigN50":2218,"gcCount":"5900","gcPercent":44.0,"numberOfComponentSequences":8,"numberOfContigs":8,"numberOfScaffolds":8,"scaffoldL50":3,"scaffoldN50":2218,"totalNumberOfChromosomes":8,"totalSequenceLength":"13476","totalUngappedLength":"13476"},"currentAccession":"GCA_038946225.1","organism":{"organismName":"Influenza A virus (A/mute swan/Hyogo/2801ITM009/2017(H5N6))","taxId":2060024},"sourceDatabase":"SOURCE_DATABASE_GENBANK"}
{"accession":"GCA_038946245.1","annotationInfo":{"name":"Annotation submitted by Contact:Kosuke Soda Tottori University, Avian Zoonosis Research Center, Faculty of Agriculture; Koyama-Minami 4-101, Tottori, Tottori 680-8553, Japan","provider":"Contact:Kosuke Soda Tottori University, Avian Zoonosis Research Center, Faculty of Agriculture; Koyama-Minami 4-101, Tottori, Tottori 680-8553, Japan","releaseDate":"2017-12-16","stats":{"geneCounts":{"proteinCoding":8,"total":8}}},"assemblyInfo":{"assemblyLevel":"Complete Genome","assemblyName":"ASM3894624v1","assemblyStatus":"current","assemblyType":"haploid","releaseDate":"2017-12-15","submitter":"Contact:Kosuke Soda Tottori University, Avian Zoonosis Research Center, Faculty of Agriculture; Koyama-Minami 4-101, Tottori, Tottori 680-8553, Japan"},"assemblyStats":{"contigL50":3,"contigN50":2218,"gcCount":"5902","gcPercent":44.0,"numberOfComponentSequences":8,"numberOfContigs":8,"numberOfScaffolds":8,"scaffoldL50":3,"scaffoldN50":2218,"totalNumberOfChromosomes":8,"totalSequenceLength":"13477","totalUngappedLength":"13477"},"currentAccession":"GCA_038946245.1","organism":{"organismName":"Influenza A virus (A/mute swan/Hyogo/2801ITM011/2017(H5N6))","taxId":2060026},"sourceDatabase":"SOURCE_DATABASE_GENBANK"}
{"accession":"GCA_038946425.1","annotationInfo":{"name":"Annotation submitted by WHO Collaborating Center for Surveillance, Epidemiology and Control of Influenza, Influenza Division, Centers for Disease Control and Prevention","provider":"WHO Collaborating Center for Surveillance, Epidemiology and Control of Influenza, Influenza Division, Centers for Disease Control and Prevention","releaseDate":"2017-02-22","stats":{"geneCounts":{"proteinCoding":12,"total":12}}},"assemblyInfo":{"assemblyLevel":"Complete Genome","assemblyName":"ASM3894642v1","assemblyStatus":"current","assemblyType":"haploid","releaseDate":"2017-02-22","submitter":"WHO Collaborating Center for Surveillance, Epidemiology and Control of Influenza, Influenza Division, Centers for Disease Control and Prevention"},"assemblyStats":{"contigL50":3,"contigN50":2204,"gcCount":"5731","gcPercent":42.5,"numberOfComponentSequences":8,"numberOfContigs":8,"numberOfScaffolds":8,"scaffoldL50":3,"scaffoldN50":2204,"totalNumberOfChromosomes":8,"totalSequenceLength":"13423","totalUngappedLength":"13423"},"currentAccession":"GCA_038946425.1","organism":{"organismName":"Influenza A virus (A/Montana/03/2017(H3N2))","taxId":1961999},"sourceDatabase":"SOURCE_DATABASE_GENBANK"}
{"accession":"GCA_038946445.1","annotationInfo":{"name":"Annotation submitted by WHO Collaborating Center for Surveillance, Epidemiology and Control of Influenza, Influenza Division, Centers for Disease Control and Prevention","provider":"WHO Collaborating Center for Surveillance, Epidemiology and Control of Influenza, Influenza Division, Centers for Disease Control and Prevention","releaseDate":"2017-03-24","stats":{"geneCounts":{"proteinCoding":12,"total":12}}},"assemblyInfo":{"assemblyLevel":"Complete Genome","assemblyName":"ASM3894644v1","assemblyStatus":"current","assemblyType":"haploid","releaseDate":"2017-03-24","submitter":"WHO Collaborating Center for Surveillance, Epidemiology and Control of Influenza, Influenza Division, Centers for Disease Control and Prevention"},"assemblyStats":{"contigL50":3,"contigN50":2208,"gcCount":"5731","gcPercent":42.5,"numberOfComponentSequences":8,"numberOfContigs":8,"numberOfScaffolds":8,"scaffoldL50":3,"scaffoldN50":2208,"totalNumberOfChromosomes":8,"totalSequenceLength":"13426","totalUngappedLength":"13426"},"currentAccession":"GCA_038946445.1","organism":{"organismName":"Influenza A virus (A/Nevada/05/2017(H3N2))","taxId":1962003},"sourceDatabase":"SOURCE_DATABASE_GENBANK"}
{"accession":"GCA_038946515.1","annotationInfo":{"name":"Annotation submitted by Contact:Kosuke Soda Tottori University, Avian Zoonosis Research Center, Faculty of Agriculture; Koyama-Minami 4-101, Tottori, Tottori 680-8553, Japan","provider":"Contact:Kosuke Soda Tottori University, Avian Zoonosis Research Center, Faculty of Agriculture; Koyama-Minami 4-101, Tottori, Tottori 680-8553, Japan","releaseDate":"2017-12-16","stats":{"geneCounts":{"proteinCoding":8,"total":8}}},"assemblyInfo":{"assemblyLevel":"Complete Genome","assemblyName":"ASM3894651v1","assemblyStatus":"current","assemblyType":"haploid","releaseDate":"2017-12-15","submitter":"Contact:Kosuke Soda Tottori University, Avian Zoonosis Research Center, Faculty of Agriculture; Koyama-Minami 4-101, Tottori, Tottori 680-8553, Japan"},"assemblyStats":{"contigL50":3,"contigN50":2210,"gcCount":"5856","gcPercent":43.5,"numberOfComponentSequences":8,"numberOfContigs":8,"numberOfScaffolds":8,"scaffoldL50":3,"scaffoldN50":2210,"totalNumberOfChromosomes":8,"totalSequenceLength":"13392","totalUngappedLength":"13392"},"currentAccession":"GCA_038946515.1","organism":{"organismName":"Influenza A virus (A/mute swan/Hyogo/2801ITM013/2017(H5N6))","taxId":2060028},"sourceDatabase":"SOURCE_DATABASE_GENBANK"}
{"accession":"GCA_038946765.1","annotationInfo":{"name":"Annotation submitted by Contact:Kosuke Soda Tottori University, Avian Zoonosis Research Center, Faculty of Agriculture; Koyama-Minami 4-101, Tottori, Tottori 680-8553, Japan","provider":"Contact:Kosuke Soda Tottori University, Avian Zoonosis Research Center, Faculty of Agriculture; Koyama-Minami 4-101, Tottori, Tottori 680-8553, Japan","releaseDate":"2017-12-16","stats":{"geneCounts":{"proteinCoding":8,"total":8}}},"assemblyInfo":{"assemblyLevel":"Complete Genome","assemblyName":"ASM3894676v1","assemblyStatus":"current","assemblyType":"haploid","releaseDate":"2017-12-15","submitter":"Contact:Kosuke Soda Tottori University, Avian Zoonosis Research Center, Faculty of Agriculture; Koyama-Minami 4-101, Tottori, Tottori 680-8553, Japan"},"assemblyStats":{"contigL50":3,"contigN50":2219,"gcCount":"5901","gcPercent":44.0,"numberOfComponentSequences":8,"numberOfContigs":8,"numberOfScaffolds":8,"scaffoldL50":3,"scaffoldN50":2219,"totalNumberOfChromosomes":8,"totalSequenceLength":"13477","totalUngappedLength":"13477"},"currentAccession":"GCA_038946765.1","organism":{"organismName":"Influenza A virus (A/mute swan/Hyogo/2801ITM012/2017(H5N6))","taxId":2060027},"sourceDatabase":"SOURCE_DATABASE_GENBANK"}
{"accession":"GCA_038946785.1","annotationInfo":{"name":"Annotation submitted by Contact:Kosuke Soda Tottori University, Avian Zoonosis Research Center, Faculty of Agriculture; Koyama-Minami 4-101, Tottori, Tottori 680-8553, Japan","provider":"Contact:Kosuke Soda Tottori University, Avian Zoonosis Research Center, Faculty of Agriculture; Koyama-Minami 4-101, Tottori, Tottori 680-8553, Japan","releaseDate":"2017-12-16","stats":{"geneCounts":{"proteinCoding":8,"total":8}}},"assemblyInfo":{"assemblyLevel":"Complete Genome","assemblyName":"ASM3894678v1","assemblyStatus":"current","assemblyType":"haploid","releaseDate":"2017-12-15","submitter":"Contact:Kosuke Soda Tottori University, Avian Zoonosis Research Center, Faculty of Agriculture; Koyama-Minami 4-101, Tottori, Tottori 680-8553, Japan"},"assemblyStats":{"contigL50":3,"contigN50":2219,"gcCount":"5904","gcPercent":44.0,"numberOfComponentSequences":8,"numberOfContigs":8,"numberOfScaffolds":8,"scaffoldL50":3,"scaffoldN50":2219,"totalNumberOfChromosomes":8,"totalSequenceLength":"13480","totalUngappedLength":"13480"},"currentAccession":"GCA_038946785.1","organism":{"organismName":"Influenza A virus (A/mute swan/Hyogo/2801ITM014/2017(H5N6))","taxId":2060029},"sourceDatabase":"SOURCE_DATABASE_GENBANK"}
{"accession":"GCA_038946925.1","annotationInfo":{"name":"Annotation submitted by WHO Collaborating Center for Surveillance, Epidemiology and Control of Influenza, Influenza Division, Centers for Disease Control and Prevention","provider":"WHO Collaborating Center for Surveillance, Epidemiology and Control of Influenza, Influenza Division, Centers for Disease Control and Prevention","releaseDate":"2017-02-17","stats":{"geneCounts":{"proteinCoding":12,"total":12}}},"assemblyInfo":{"assemblyLevel":"Complete Genome","assemblyName":"ASM3894692v1","assemblyStatus":"current","assemblyType":"haploid","releaseDate":"2017-02-17","submitter":"WHO Collaborating Center for Surveillance, Epidemiology and Control of Influenza, Influenza Division, Centers for Disease Control and Prevention"},"assemblyStats":{"contigL50":3,"contigN50":2209,"gcCount":"5727","gcPercent":42.5,"numberOfComponentSequences":8,"numberOfContigs":8,"numberOfScaffolds":8,"scaffoldL50":3,"scaffoldN50":2209,"totalNumberOfChromosomes":8,"totalSequenceLength":"13428","totalUngappedLength":"13428"},"currentAccession":"GCA_038946925.1","organism":{"organismName":"Influenza A virus (A/New Hampshire/03/2017(H3N2))","taxId":1960443},"sourceDatabase":"SOURCE_DATABASE_GENBANK"}
{"accession":"GCA_038947125.1","annotationInfo":{"name":"Annotation submitted by WHO Collaborating Center for Surveillance, Epidemiology and Control of Influenza, Influenza Division, Centers for Disease Control and Prevention","provider":"WHO Collaborating Center for Surveillance, Epidemiology and Control of Influenza, Influenza Division, Centers for Disease Control and Prevention","releaseDate":"2017-02-17","stats":{"geneCounts":{"proteinCoding":12,"total":12}}},"assemblyInfo":{"assemblyLevel":"Complete Genome","assemblyName":"ASM3894712v1","assemblyStatus":"current","assemblyType":"haploid","releaseDate":"2017-02-17","submitter":"WHO Collaborating Center for Surveillance, Epidemiology and Control of Influenza, Influenza Division, Centers for Disease Control and Prevention"},"assemblyStats":{"contigL50":3,"contigN50":2208,"gcCount":"5735","gcPercent":42.5,"numberOfComponentSequences":8,"numberOfContigs":8,"numberOfScaffolds":8,"scaffoldL50":3,"scaffoldN50":2208,"totalNumberOfChromosomes":8,"totalSequenceLength":"13426","totalUngappedLength":"13426"},"currentAccession":"GCA_038947125.1","organism":{"organismName":"Influenza A virus (A/New Hampshire/04/2017(H3N2))","taxId":1960444},"sourceDatabase":"SOURCE_DATABASE_GENBANK"}
{"accession":"GCA_038947175.1","annotationInfo":{"name":"Annotation submitted by WHO Collaborating Center for Surveillance, Epidemiology and Control of Influenza, Influenza Division, Centers for Disease Control and Prevention","provider":"WHO Collaborating Center for Surveillance, Epidemiology and Control of Influenza, Influenza Division, Centers for Disease Control and Prevention","releaseDate":"2017-03-13","stats":{"geneCounts":{"proteinCoding":12,"total":12}}},"assemblyInfo":{"assemblyLevel":"Complete Genome","assemblyName":"ASM3894717v1","assemblyStatus":"current","assemblyType":"haploid","releaseDate":"2017-03-13","submitter":"WHO Collaborating Center for Surveillance, Epidemiology and Control of Influenza, Influenza Division, Centers for Disease Control and Prevention"},"assemblyStats":{"contigL50":3,"contigN50":2208,"gcCount":"5742","gcPercent":43.0,"numberOfComponentSequences":8,"numberOfContigs":8,"numberOfScaffolds":8,"scaffoldL50":3,"scaffoldN50":2208,"totalNumberOfChromosomes":8,"totalSequenceLength":"13427","totalUngappedLength":"13427"},"currentAccession":"GCA_038947175.1","organism":{"organismName":"Influenza A virus (A/Nebraska/03/2017(H3N2))","taxId":1968225},"sourceDatabase":"SOURCE_DATABASE_GENBANK"}
{"accession":"GCA_038947485.1","annotationInfo":{"name":"Annotation submitted by Contact:Kosuke Soda Tottori University, Avian Zoonosis Research Center; Koyama-Minami 4-101, Tottori, Tottori 680-8553, Japan","provider":"Contact:Kosuke Soda Tottori University, Avian Zoonosis Research Center; Koyama-Minami 4-101, Tottori, Tottori 680-8553, Japan","releaseDate":"2018-02-20","stats":{"geneCounts":{"proteinCoding":8,"total":8}}},"assemblyInfo":{"assemblyLevel":"Complete Genome","assemblyName":"ASM3894748v1","assemblyStatus":"current","assemblyType":"haploid","releaseDate":"2018-02-21","submitter":"Contact:Kosuke Soda Tottori University, Avian Zoonosis Research Center; Koyama-Minami 4-101, Tottori, Tottori 680-8553, Japan"},"assemblyStats":{"contigL50":3,"contigN50":2200,"gcCount":"5804","gcPercent":44.0,"numberOfComponentSequences":8,"numberOfContigs":8,"numberOfScaffolds":8,"scaffoldL50":3,"scaffoldN50":2200,"totalNumberOfChromosomes":8,"totalSequenceLength":"13263","totalUngappedLength":"13263"},"currentAccession":"GCA_038947485.1","organism":{"organismName":"Influenza A Virus (A/mute swan/Hyogo/2801ITM015/2017(H5N6))","taxId":2028121},"sourceDatabase":"SOURCE_DATABASE_GENBANK"}
{"accession":"GCA_038947685.1","annotationInfo":{"name":"Annotation submitted by WHO Collaborating Center for Surveillance, Epidemiology and Control of Influenza, Influenza Division, Centers for Disease Control and Prevention","provider":"WHO Collaborating Center for Surveillance, Epidemiology and Control of Influenza, Influenza Division, Centers for Disease Control and Prevention","releaseDate":"2017-02-22","stats":{"geneCounts":{"proteinCoding":12,"total":12}}},"assemblyInfo":{"assemblyLevel":"Complete Genome","assemblyName":"ASM3894768v1","assemblyStatus":"current","assemblyType":"haploid","releaseDate":"2017-02-22","submitter":"WHO Collaborating Center for Surveillance, Epidemiology and Control of Influenza, Influenza Division, Centers for Disease Control and Prevention"},"assemblyStats":{"contigL50":3,"contigN50":2208,"gcCount":"5734","gcPercent":42.5,"numberOfComponentSequences":8,"numberOfContigs":8,"numberOfScaffolds":8,"scaffoldL50":3,"scaffoldN50":2208,"totalNumberOfChromosomes":8,"totalSequenceLength":"13426","totalUngappedLength":"13426"},"currentAccession":"GCA_038947685.1","organism":{"organismName":"Influenza A virus (A/Montana/05/2017(H3N2))","taxId":1962000},"sourceDatabase":"SOURCE_DATABASE_GENBANK"}
{"accession":"GCA_038947975.1","annotationInfo":{"name":"Annotation submitted by WHO Collaborating Center for Surveillance, Epidemiology and Control of Influenza, Influenza Division, Centers for Disease Control and Prevention","provider":"WHO Collaborating Center for Surveillance, Epidemiology and Control of Influenza, Influenza Division, Centers for Disease Control and Prevention","releaseDate":"2017-03-24","stats":{"geneCounts":{"proteinCoding":12,"total":12}}},"assemblyInfo":{"assemblyLevel":"Complete Genome","assemblyName":"ASM3894797v1","assemblyStatus":"current","assemblyType":"haploid","releaseDate":"2017-03-24","submitter":"WHO Collaborating Center for Surveillance, Epidemiology and Control of Influenza, Influenza Division, Centers for Disease Control and Prevention"},"assemblyStats":{"contigL50":3,"contigN50":2208,"gcCount":"5734","gcPercent":42.5,"numberOfComponentSequences":8,"numberOfContigs":8,"numberOfScaffolds":8,"scaffoldL50":3,"scaffoldN50":2208,"totalNumberOfChromosomes":8,"totalSequenceLength":"13426","totalUngappedLength":"13426"},"currentAccession":"GCA_038947975.1","organism":{"organismName":"Influenza A virus (A/Montana/05/2017(H3N2))","taxId":1962000},"sourceDatabase":"SOURCE_DATABASE_GENBANK"}
{"accession":"GCA_038948705.1","annotationInfo":{"name":"Annotation submitted by WHO Collaborating Center for Surveillance, Epidemiology and Control of Influenza, Influenza Division, Centers for Disease Control and Prevention","provider":"WHO Collaborating Center for Surveillance, Epidemiology and Control of Influenza, Influenza Division, Centers for Disease Control and Prevention","releaseDate":"2017-03-03","stats":{"geneCounts":{"proteinCoding":12,"total":12}}},"assemblyInfo":{"assemblyLevel":"Complete Genome","assemblyName":"ASM3894870v1","assemblyStatus":"current","assemblyType":"haploid","releaseDate":"2017-03-03","submitter":"WHO Collaborating Center for Surveillance, Epidemiology and Control of Influenza, Influenza Division, Centers for Disease Control and Prevention"},"assemblyStats":{"contigL50":3,"contigN50":2209,"gcCount":"5730","gcPercent":42.5,"numberOfComponentSequences":8,"numberOfContigs":8,"numberOfScaffolds":8,"scaffoldL50":3,"scaffoldN50":2209,"totalNumberOfChromosomes":8,"totalSequenceLength":"13427","totalUngappedLength":"13427"},"currentAccession":"GCA_038948705.1","organism":{"organismName":"Influenza A virus (A/Missouri/05/2017(H3N2))","taxId":1964699},"sourceDatabase":"SOURCE_DATABASE_GENBANK"}
{"accession":"GCA_038948935.1","annotationInfo":{"name":"Annotation submitted by WHO Collaborating Center for Surveillance, Epidemiology and Control of Influenza, Influenza Division, Centers for Disease Control and Prevention","provider":"WHO Collaborating Center for Surveillance, Epidemiology and Control of Influenza, Influenza Division, Centers for Disease Control and Prevention","releaseDate":"2017-03-03","stats":{"geneCounts":{"proteinCoding":12,"total":12}}},"assemblyInfo":{"assemblyLevel":"Complete Genome","assemblyName":"ASM3894893v1","assemblyStatus":"current","assemblyType":"haploid","releaseDate":"2017-03-03","submitter":"WHO Collaborating Center for Surveillance, Epidemiology and Control of Influenza, Influenza Division, Centers for Disease Control and Prevention"},"assemblyStats":{"contigL50":3,"contigN50":2208,"gcCount":"5750","gcPercent":43.0,"numberOfComponentSequences":8,"numberOfContigs":8,"numberOfScaffolds":8,"scaffoldL50":3,"scaffoldN50":2208,"totalNumberOfChromosomes":8,"totalSequenceLength":"13426","totalUngappedLength":"13426"},"currentAccession":"GCA_038948935.1","organism":{"organismName":"Influenza A virus (A/Montana/06/2017(H3N2))","taxId":1964701},"sourceDatabase":"SOURCE_DATABASE_GENBANK"}
{"accession":"GCA_038949045.1","annotationInfo":{"name":"Annotation submitted by WHO Collaborating Center for Surveillance, Epidemiology and Control of Influenza, Influenza Division, Centers for Disease Control and Prevention","provider":"WHO Collaborating Center for Surveillance, Epidemiology and Control of Influenza, Influenza Division, Centers for Disease Control and Prevention","releaseDate":"2017-03-03","stats":{"geneCounts":{"proteinCoding":12,"total":12}}},"assemblyInfo":{"assemblyLevel":"Complete Genome","assemblyName":"ASM3894904v1","assemblyStatus":"current","assemblyType":"haploid","releaseDate":"2017-03-03","submitter":"WHO Collaborating Center for Surveillance, Epidemiology and Control of Influenza, Influenza Division, Centers for Disease Control and Prevention"},"assemblyStats":{"contigL50":3,"contigN50":2208,"gcCount":"5731","gcPercent":42.5,"numberOfComponentSequences":8,"numberOfContigs":8,"numberOfScaffolds":8,"scaffoldL50":3,"scaffoldN50":2208,"totalNumberOfChromosomes":8,"totalSequenceLength":"13427","totalUngappedLength":"13427"},"currentAccession":"GCA_038949045.1","organism":{"organismName":"Influenza A virus (A/Missouri/06/2017(H3N2))","taxId":1964700},"sourceDatabase":"SOURCE_DATABASE_GENBANK"}
{"accession":"GCA_038949345.1","annotationInfo":{"name":"Annotation submitted by WHO Collaborating Center for Surveillance, Epidemiology and Control of Influenza, Influenza Division, Centers for Disease Control and Prevention","provider":"WHO Collaborating Center for Surveillance, Epidemiology and Control of Influenza, Influenza Division, Centers for Disease Control and Prevention","releaseDate":"2017-03-03","stats":{"geneCounts":{"proteinCoding":12,"total":12}}},"assemblyInfo":{"assemblyLevel":"Complete Genome","assemblyName":"ASM3894934v1","assemblyStatus":"current","assemblyType":"haploid","releaseDate":"2017-03-03","submitter":"WHO Collaborating Center for Surveillance, Epidemiology and Control of Influenza, Influenza Division, Centers for Disease Control and Prevention"},"assemblyStats":{"contigL50":3,"contigN50":2208,"gcCount":"5722","gcPercent":42.5,"numberOfComponentSequences":8,"numberOfContigs":8,"numberOfScaffolds":8,"scaffoldL50":3,"scaffoldN50":2208,"totalNumberOfChromosomes":8,"totalSequenceLength":"13403","totalUngappedLength":"13403"},"currentAccession":"GCA_038949345.1","organism":{"organismName":"Influenza A virus (A/Montana/07/2017(H3N2))","taxId":1964702},"sourceDatabase":"SOURCE_DATABASE_GENBANK"}
{"accession":"GCA_038949575.1","annotationInfo":{"name":"Annotation submitted by WHO Collaborating Center for Surveillance, Epidemiology and Control of Influenza, Influenza Division, Centers for Disease Control and Prevention","provider":"WHO Collaborating Center for Surveillance, Epidemiology and Control of Influenza, Influenza Division, Centers for Disease Control and Prevention","releaseDate":"2017-04-12","stats":{"geneCounts":{"proteinCoding":12,"total":12}}},"assemblyInfo":{"assemblyLevel":"Complete Genome","assemblyName":"ASM3894957v1","assemblyStatus":"current","assemblyType":"haploid","releaseDate":"2017-04-12","submitter":"WHO Collaborating Center for Surveillance, Epidemiology and Control of Influenza, Influenza Division, Centers for Disease Control and Prevention"},"assemblyStats":{"contigL50":3,"contigN50":2208,"gcCount":"5728","gcPercent":42.5,"numberOfComponentSequences":8,"numberOfContigs":8,"numberOfScaffolds":8,"scaffoldL50":3,"scaffoldN50":2208,"totalNumberOfChromosomes":8,"totalSequenceLength":"13427","totalUngappedLength":"13427"},"currentAccession":"GCA_038949575.1","organism":{"organismName":"Influenza A virus (A/Montana/07/2017(H3N2))","taxId":1964702},"sourceDatabase":"SOURCE_DATABASE_GENBANK"}
{"accession":"GCA_038950085.1","annotationInfo":{"name":"Annotation submitted by WHO Collaborating Center for Surveillance, Epidemiology and Control of Influenza, Influenza Division, Centers for Disease Control and Prevention","provider":"WHO Collaborating Center for Surveillance, Epidemiology and Control of Influenza, Influenza Division, Centers for Disease Control and Prevention","releaseDate":"2017-03-03","stats":{"geneCounts":{"proteinCoding":12,"total":12}}},"assemblyInfo":{"assemblyLevel":"Complete Genome","assemblyName":"ASM3895008v1","assemblyStatus":"current","assemblyType":"haploid","releaseDate":"2017-03-03","submitter":"WHO Collaborating Center for Surveillance, Epidemiology and Control of Influenza, Influenza Division, Centers for Disease Control and Prevention"},"assemblyStats":{"contigL50":3,"contigN50":2208,"gcCount":"5741","gcPercent":43.0,"numberOfComponentSequences":8,"numberOfContigs":8,"numberOfScaffolds":8,"scaffoldL50":3,"scaffoldN50":2208,"totalNumberOfChromosomes":8,"totalSequenceLength":"13426","totalUngappedLength":"13426"},"currentAccession":"GCA_038950085.1","organism":{"organismName":"Influenza A virus (A/New Hampshire/06/2017(H3N2))","taxId":1964703},"sourceDatabase":"SOURCE_DATABASE_GENBANK"}
{"accession":"GCA_038950315.1","annotationInfo":{"name":"Annotation submitted by WHO Collaborating Center for Surveillance, Epidemiology and Control of Influenza, Influenza Division, Centers for Disease Control and Prevention","provider":"WHO Collaborating Center for Surveillance, Epidemiology and Control of Influenza, Influenza Division, Centers for Disease Control and Prevention","releaseDate":"2017-03-17","stats":{"geneCounts":{"other":1,"proteinCoding":11,"total":12}}},"assemblyInfo":{"assemblyLevel":"Complete Genome","assemblyName":"ASM3895031v1","assemblyStatus":"current","assemblyType":"haploid","bioprojectAccession":"PRJNA37813","bioprojectLineage":[{"bioprojects":[{"accession":"PRJNA37813","title":"2009 H1N1 Flu Outbreak"}]}],"releaseDate":"2017-03-17","submitter":"WHO Collaborating Center for Surveillance, Epidemiology and Control of Influenza, Influenza Division, Centers for Disease Control and Prevention"},"assemblyStats":{"contigL50":3,"contigN50":2208,"gcCount":"5774","gcPercent":43.0,"numberOfComponentSequences":8,"numberOfContigs":8,"numberOfScaffolds":8,"scaffoldL50":3,"scaffoldN50":2208,"totalNumberOfChromosomes":8,"totalSequenceLength":"13432","totalUngappedLength":"13432"},"currentAccession":"GCA_038950315.1","organism":{"organismName":"Influenza A virus (A/New Hampshire/05/2017(H1N1))","taxId":1969855},"sourceDatabase":"SOURCE_DATABASE_GENBANK"}
{"accession":"GCA_038950955.1","annotationInfo":{"name":"Annotation submitted by WHO Collaborating Center for Surveillance, Epidemiology and Control of Influenza, Influenza Division, Centers for Disease Control and Prevention","provider":"WHO Collaborating Center for Surveillance, Epidemiology and Control of Influenza, Influenza Division, Centers for Disease Control and Prevention","releaseDate":"2017-03-13","stats":{"geneCounts":{"proteinCoding":12,"total":12}}},"assemblyInfo":{"assemblyLevel":"Complete Genome","assemblyName":"ASM3895095v1","assemblyStatus":"current","assemblyType":"haploid","releaseDate":"2017-03-13","submitter":"WHO Collaborating Center for Surveillance, Epidemiology and Control of Influenza, Influenza Division, Centers for Disease Control and Prevention"},"assemblyStats":{"contigL50":3,"contigN50":2208,"gcCount":"5718","gcPercent":42.5,"numberOfComponentSequences":8,"numberOfContigs":8,"numberOfScaffolds":8,"scaffoldL50":3,"scaffoldN50":2208,"totalNumberOfChromosomes":8,"totalSequenceLength":"13426","totalUngappedLength":"13426"},"currentAccession":"GCA_038950955.1","organism":{"organismName":"Influenza A virus (A/Nebraska/04/2017(H3N2))","taxId":1968226},"sourceDatabase":"SOURCE_DATABASE_GENBANK"}
{"accession":"GCA_038951455.1","annotationInfo":{"name":"Annotation submitted by WHO Collaborating Center for Surveillance, Epidemiology and Control of Influenza, Influenza Division, Centers for Disease Control and Prevention","provider":"WHO Collaborating Center for Surveillance, Epidemiology and Control of Influenza, Influenza Division, Centers for Disease Control and Prevention","releaseDate":"2017-03-03","stats":{"geneCounts":{"proteinCoding":12,"total":12}}},"assemblyInfo":{"assemblyLevel":"Complete Genome","assemblyName":"ASM3895145v1","assemblyStatus":"current","assemblyType":"haploid","releaseDate":"2017-03-03","submitter":"WHO Collaborating Center for Surveillance, Epidemiology and Control of Influenza, Influenza Division, Centers for Disease Control and Prevention"},"assemblyStats":{"contigL50":3,"contigN50":2208,"gcCount":"5732","gcPercent":42.5,"numberOfComponentSequences":8,"numberOfContigs":8,"numberOfScaffolds":8,"scaffoldL50":3,"scaffoldN50":2208,"totalNumberOfChromosomes":8,"totalSequenceLength":"13426","totalUngappedLength":"13426"},"currentAccession":"GCA_038951455.1","organism":{"organismName":"Influenza A virus (A/New Hampshire/07/2017(H3N2))","taxId":1964704},"sourceDatabase":"SOURCE_DATABASE_GENBANK"}
{"accession":"GCA_038951605.1","annotationInfo":{"name":"Annotation submitted by WHO Collaborating Center for Surveillance, Epidemiology and Control of Influenza, Influenza Division, Centers for Disease Control and Prevention","provider":"WHO Collaborating Center for Surveillance, Epidemiology and Control of Influenza, Influenza Division, Centers for Disease Control and Prevention","releaseDate":"2017-03-13","stats":{"geneCounts":{"proteinCoding":12,"total":12}}},"assemblyInfo":{"assemblyLevel":"Complete Genome","assemblyName":"ASM3895160v1","assemblyStatus":"current","assemblyType":"haploid","releaseDate":"2017-03-13","submitter":"WHO Collaborating Center for Surveillance, Epidemiology and Control of Influenza, Influenza Division, Centers for Disease Control and Prevention"},"assemblyStats":{"contigL50":3,"contigN50":2208,"gcCount":"5732","gcPercent":42.5,"numberOfComponentSequences":8,"numberOfContigs":8,"numberOfScaffolds":8,"scaffoldL50":3,"scaffoldN50":2208,"totalNumberOfChromosomes":8,"totalSequenceLength":"13426","totalUngappedLength":"13426"},"currentAccession":"GCA_038951605.1","organism":{"organismName":"Influenza A virus (A/New Hampshire/07/2017(H3N2))","taxId":1964704},"sourceDatabase":"SOURCE_DATABASE_GENBANK"}
{"accession":"GCA_038951695.1","annotationInfo":{"name":"Annotation submitted by WHO Collaborating Center for Surveillance, Epidemiology and Control of Influenza, Influenza Division, Centers for Disease Control and Prevention","provider":"WHO Collaborating Center for Surveillance, Epidemiology and Control of Influenza, Influenza Division, Centers for Disease Control and Prevention","releaseDate":"2017-04-12","stats":{"geneCounts":{"proteinCoding":12,"total":12}}},"assemblyInfo":{"assemblyLevel":"Complete Genome","assemblyName":"ASM3895169v1","assemblyStatus":"current","assemblyType":"haploid","releaseDate":"2017-04-12","submitter":"WHO Collaborating Center for Surveillance, Epidemiology and Control of Influenza, Influenza Division, Centers for Disease Control and Prevention"},"assemblyStats":{"contigL50":3,"contigN50":2209,"gcCount":"5729","gcPercent":42.5,"numberOfComponentSequences":8,"numberOfContigs":8,"numberOfScaffolds":8,"scaffoldL50":3,"scaffoldN50":2209,"totalNumberOfChromosomes":8,"totalSequenceLength":"13427","totalUngappedLength":"13427"},"currentAccession":"GCA_038951695.1","organism":{"organismName":"Influenza A virus (A/Nevada/06/2017(H3N2))","taxId":1969866},"sourceDatabase":"SOURCE_DATABASE_GENBANK"}
{"accession":"GCA_038951825.1","annotationInfo":{"name":"Annotation submitted by WHO Collaborating Center for Surveillance, Epidemiology and Control of Influenza, Influenza Division, Centers for Disease Control and Prevention","provider":"WHO Collaborating Center for Surveillance, Epidemiology and Control of Influenza, Influenza Division, Centers for Disease Control and Prevention","releaseDate":"2017-03-17","stats":{"geneCounts":{"proteinCoding":12,"total":12}}},"assemblyInfo":{"assemblyLevel":"Complete Genome","assemblyName":"ASM3895182v1","assemblyStatus":"current","assemblyType":"haploid","releaseDate":"2017-03-17","submitter":"WHO Collaborating Center for Surveillance, Epidemiology and Control of Influenza, Influenza Division, Centers for Disease Control and Prevention"},"assemblyStats":{"contigL50":3,"contigN50":2209,"gcCount":"5729","gcPercent":42.5,"numberOfComponentSequences":8,"numberOfContigs":8,"numberOfScaffolds":8,"scaffoldL50":3,"scaffoldN50":2209,"totalNumberOfChromosomes":8,"totalSequenceLength":"13427","totalUngappedLength":"13427"},"currentAccession":"GCA_038951825.1","organism":{"organismName":"Influenza A virus (A/Nevada/06/2017(H3N2))","taxId":1969866},"sourceDatabase":"SOURCE_DATABASE_GENBANK"}
{"accession":"GCA_038952435.1","annotationInfo":{"name":"Annotation submitted by WHO Collaborating Center for Surveillance, Epidemiology and Control of Influenza, Influenza Division, Centers for Disease Control and Prevention","provider":"WHO Collaborating Center for Surveillance, Epidemiology and Control of Influenza, Influenza Division, Centers for Disease Control and Prevention","releaseDate":"2017-03-17","stats":{"geneCounts":{"proteinCoding":12,"total":12}}},"assemblyInfo":{"assemblyLevel":"Complete Genome","assemblyName":"ASM3895243v1","assemblyStatus":"current","assemblyType":"haploid","releaseDate":"2017-03-17","submitter":"WHO Collaborating Center for Surveillance, Epidemiology and Control of Influenza, Influenza Division, Centers for Disease Control and Prevention"},"assemblyStats":{"contigL50":3,"contigN50":2208,"gcCount":"5734","gcPercent":42.5,"numberOfComponentSequences":8,"numberOfContigs":8,"numberOfScaffolds":8,"scaffoldL50":3,"scaffoldN50":2208,"totalNumberOfChromosomes":8,"totalSequenceLength":"13426","totalUngappedLength":"13426"},"currentAccession":"GCA_038952435.1","organism":{"organismName":"Influenza A virus (A/Nevada/07/2017(H3N2))","taxId":1969867},"sourceDatabase":"SOURCE_DATABASE_GENBANK"}
{"accession":"GCA_038952455.1","annotationInfo":{"name":"Annotation submitted by WHO Collaborating Center for Surveillance, Epidemiology and Control of Influenza, Influenza Division, Centers for Disease Control and Prevention","provider":"WHO Collaborating Center for Surveillance, Epidemiology and Control of Influenza, Influenza Division, Centers for Disease Control and Prevention","releaseDate":"2017-04-12","stats":{"geneCounts":{"proteinCoding":12,"total":12}}},"assemblyInfo":{"assemblyLevel":"Complete Genome","assemblyName":"ASM3895245v1","assemblyStatus":"current","assemblyType":"haploid","releaseDate":"2017-04-12","submitter":"WHO Collaborating Center for Surveillance, Epidemiology and Control of Influenza, Influenza Division, Centers for Disease Control and Prevention"},"assemblyStats":{"contigL50":3,"contigN50":2208,"gcCount":"5733","gcPercent":42.5,"numberOfComponentSequences":8,"numberOfContigs":8,"numberOfScaffolds":8,"scaffoldL50":3,"scaffoldN50":2208,"totalNumberOfChromosomes":8,"totalSequenceLength":"13426","totalUngappedLength":"13426"},"currentAccession":"GCA_038952455.1","organism":{"organismName":"Influenza A virus (A/New Hampshire/08/2017(H3N2))","taxId":1973785},"sourceDatabase":"SOURCE_DATABASE_GENBANK"}
{"accession":"GCA_038952565.1","annotationInfo":{"name":"Annotation submitted by WHO Collaborating Center for Surveillance, Epidemiology and Control of Influenza, Influenza Division, Centers for Disease Control and Prevention","provider":"WHO Collaborating Center for Surveillance, Epidemiology and Control of Influenza, Influenza Division, Centers for Disease Control and Prevention","releaseDate":"2017-03-10","stats":{"geneCounts":{"other":1,"proteinCoding":11,"total":12}}},"assemblyInfo":{"assemblyLevel":"Complete Genome","assemblyName":"ASM3895256v1","assemblyStatus":"current","assemblyType":"haploid","bioprojectAccession":"PRJNA37813","bioprojectLineage":[{"bioprojects":[{"accession":"PRJNA37813","title":"2009 H1N1 Flu Outbreak"}]}],"releaseDate":"2017-03-10","submitter":"WHO Collaborating Center for Surveillance, Epidemiology and Control of Influenza, Influenza Division, Centers for Disease Control and Prevention"},"assemblyStats":{"contigL50":3,"contigN50":2209,"gcCount":"5760","gcPercent":43.0,"numberOfComponentSequences":8,"numberOfContigs":8,"numberOfScaffolds":8,"scaffoldL50":3,"scaffoldN50":2209,"totalNumberOfChromosomes":8,"totalSequenceLength":"13433","totalUngappedLength":"13433"},"currentAccession":"GCA_038952565.1","organism":{"organismName":"Influenza A virus (A/Nebraska/05/2017(H1N1))","taxId":1968212},"sourceDatabase":"SOURCE_DATABASE_GENBANK"}
{"accession":"GCA_038952585.1","annotationInfo":{"name":"Annotation submitted by WHO Collaborating Center for Surveillance, Epidemiology and Control of Influenza, Influenza Division, Centers for Disease Control and Prevention","provider":"WHO Collaborating Center for Surveillance, Epidemiology and Control of Influenza, Influenza Division, Centers for Disease Control and Prevention","releaseDate":"2017-03-31","stats":{"geneCounts":{"proteinCoding":12,"total":12}}},"assemblyInfo":{"assemblyLevel":"Complete Genome","assemblyName":"ASM3895258v1","assemblyStatus":"current","assemblyType":"haploid","releaseDate":"2017-03-31","submitter":"WHO Collaborating Center for Surveillance, Epidemiology and Control of Influenza, Influenza Division, Centers for Disease Control and Prevention"},"assemblyStats":{"contigL50":3,"contigN50":2208,"gcCount":"5733","gcPercent":42.5,"numberOfComponentSequences":8,"numberOfContigs":8,"numberOfScaffolds":8,"scaffoldL50":3,"scaffoldN50":2208,"totalNumberOfChromosomes":8,"totalSequenceLength":"13426","totalUngappedLength":"13426"},"currentAccession":"GCA_038952585.1","organism":{"organismName":"Influenza A virus (A/New Hampshire/08/2017(H3N2))","taxId":1973785},"sourceDatabase":"SOURCE_DATABASE_GENBANK"}
{"accession":"GCA_038953325.1","annotationInfo":{"name":"Annotation submitted by WHO Collaborating Center for Surveillance, Epidemiology and Control of Influenza, Influenza Division, Centers for Disease Control and Prevention","provider":"WHO Collaborating Center for Surveillance, Epidemiology and Control of Influenza, Influenza Division, Centers for Disease Control and Prevention","releaseDate":"2017-03-24","stats":{"geneCounts":{"proteinCoding":12,"total":12}}},"assemblyInfo":{"assemblyLevel":"Complete Genome","assemblyName":"ASM3895332v1","assemblyStatus":"current","assemblyType":"haploid","releaseDate":"2017-03-24","submitter":"WHO Collaborating Center for Surveillance, Epidemiology and Control of Influenza, Influenza Division, Centers for Disease Control and Prevention"},"assemblyStats":{"contigL50":3,"contigN50":2208,"gcCount":"5728","gcPercent":42.5,"numberOfComponentSequences":8,"numberOfContigs":8,"numberOfScaffolds":8,"scaffoldL50":3,"scaffoldN50":2208,"totalNumberOfChromosomes":8,"totalSequenceLength":"13426","totalUngappedLength":"13426"},"currentAccession":"GCA_038953325.1","organism":{"organismName":"Influenza A virus (A/Montana/09/2017(H3N2))","taxId":1972351},"sourceDatabase":"SOURCE_DATABASE_GENBANK"}
{"accession":"GCA_038953455.1","annotationInfo":{"name":"Annotation submitted by WHO Collaborating Center for Surveillance, Epidemiology and Control of Influenza, Influenza Division, Centers for Disease Control and Prevention","provider":"WHO Collaborating Center for Surveillance, Epidemiology and Control of Influenza, Influenza Division, Centers for Disease Control and Prevention","releaseDate":"2017-05-03","stats":{"geneCounts":{"proteinCoding":12,"total":12}}},"assemblyInfo":{"assemblyLevel":"Complete Genome","assemblyName":"ASM3895345v1","assemblyStatus":"current","assemblyType":"haploid","releaseDate":"2017-05-03","submitter":"WHO Collaborating Center for Surveillance, Epidemiology and Control of Influenza, Influenza Division, Centers for Disease Control and Prevention"},"assemblyStats":{"contigL50":3,"contigN50":2208,"gcCount":"5728","gcPercent":42.5,"numberOfComponentSequences":8,"numberOfContigs":8,"numberOfScaffolds":8,"scaffoldL50":3,"scaffoldN50":2208,"totalNumberOfChromosomes":8,"totalSequenceLength":"13426","totalUngappedLength":"13426"},"currentAccession":"GCA_038953455.1","organism":{"organismName":"Influenza A virus (A/Montana/09/2017(H3N2))","taxId":1972351},"sourceDatabase":"SOURCE_DATABASE_GENBANK"}
{"accession":"GCA_038954575.1","annotationInfo":{"name":"Annotation submitted by WHO Collaborating Center for Surveillance, Epidemiology and Control of Influenza, Influenza Division, Centers for Disease Control and Prevention","provider":"WHO Collaborating Center for Surveillance, Epidemiology and Control of Influenza, Influenza Division, Centers for Disease Control and Prevention","releaseDate":"2017-03-31","stats":{"geneCounts":{"proteinCoding":12,"total":12}}},"assemblyInfo":{"assemblyLevel":"Complete Genome","assemblyName":"ASM3895457v1","assemblyStatus":"current","assemblyType":"haploid","releaseDate":"2017-03-31","submitter":"WHO Collaborating Center for Surveillance, Epidemiology and Control of Influenza, Influenza Division, Centers for Disease Control and Prevention"},"assemblyStats":{"contigL50":3,"contigN50":2208,"gcCount":"5734","gcPercent":42.5,"numberOfComponentSequences":8,"numberOfContigs":8,"numberOfScaffolds":8,"scaffoldL50":3,"scaffoldN50":2208,"totalNumberOfChromosomes":8,"totalSequenceLength":"13425","totalUngappedLength":"13425"},"currentAccession":"GCA_038954575.1","organism":{"organismName":"Influenza A virus (A/New Hampshire/09/2017(H3N2))","taxId":1973786},"sourceDatabase":"SOURCE_DATABASE_GENBANK"}
{"accession":"GCA_038954625.1","annotationInfo":{"name":"Annotation submitted by WHO Collaborating Center for Surveillance, Epidemiology and Control of Influenza, Influenza Division, Centers for Disease Control and Prevention","provider":"WHO Collaborating Center for Surveillance, Epidemiology and Control of Influenza, Influenza Division, Centers for Disease Control and Prevention","releaseDate":"2017-04-12","stats":{"geneCounts":{"proteinCoding":12,"total":12}}},"assemblyInfo":{"assemblyLevel":"Complete Genome","assemblyName":"ASM3895462v1","assemblyStatus":"current","assemblyType":"haploid","releaseDate":"2017-04-12","submitter":"WHO Collaborating Center for Surveillance, Epidemiology and Control of Influenza, Influenza Division, Centers for Disease Control and Prevention"},"assemblyStats":{"contigL50":3,"contigN50":2208,"gcCount":"5735","gcPercent":42.5,"numberOfComponentSequences":8,"numberOfContigs":8,"numberOfScaffolds":8,"scaffoldL50":3,"scaffoldN50":2208,"totalNumberOfChromosomes":8,"totalSequenceLength":"13425","totalUngappedLength":"13425"},"currentAccession":"GCA_038954625.1","organism":{"organismName":"Influenza A virus (A/New Hampshire/09/2017(H3N2))","taxId":1973786},"sourceDatabase":"SOURCE_DATABASE_GENBANK"}
{"accession":"GCA_038955505.1","annotationInfo":{"name":"Annotation submitted by WHO Collaborating Center for Surveillance, Epidemiology and Control of Influenza, Influenza Division, Centers for Disease Control and Prevention","provider":"WHO Collaborating Center for Surveillance, Epidemiology and Control of Influenza, Influenza Division, Centers for Disease Control and Prevention","releaseDate":"2017-03-24","stats":{"geneCounts":{"other":1,"proteinCoding":11,"total":12}}},"assemblyInfo":{"assemblyLevel":"Complete Genome","assemblyName":"ASM3895550v1","assemblyStatus":"current","assemblyType":"haploid","bioprojectAccession":"PRJNA37813","bioprojectLineage":[{"bioprojects":[{"accession":"PRJNA37813","title":"2009 H1N1 Flu Outbreak"}]}],"releaseDate":"2017-03-24","submitter":"WHO Collaborating Center for Surveillance, Epidemiology and Control of Influenza, Influenza Division, Centers for Disease Control and Prevention"},"assemblyStats":{"contigL50":3,"contigN50":2208,"gcCount":"5768","gcPercent":43.0,"numberOfComponentSequences":8,"numberOfContigs":8,"numberOfScaffolds":8,"scaffoldL50":3,"scaffoldN50":2208,"totalNumberOfChromosomes":8,"totalSequenceLength":"13432","totalUngappedLength":"13432"},"currentAccession":"GCA_038955505.1","organism":{"organismName":"Influenza A virus (A/Missouri/08/2017(H1N1))","taxId":1972297},"sourceDatabase":"SOURCE_DATABASE_GENBANK"}
{"accession":"GCA_038955635.1","annotationInfo":{"name":"Annotation submitted by WHO Collaborating Center for Surveillance, Epidemiology and Control of Influenza, Influenza Division, Centers for Disease Control and Prevention","provider":"WHO Collaborating Center for Surveillance, Epidemiology and Control of Influenza, Influenza Division, Centers for Disease Control and Prevention","releaseDate":"2017-09-01","stats":{"geneCounts":{"other":1,"proteinCoding":11,"total":12}}},"assemblyInfo":{"assemblyLevel":"Complete Genome","assemblyName":"ASM3895563v1","assemblyStatus":"current","assemblyType":"haploid","bioprojectAccession":"PRJNA37813","bioprojectLineage":[{"bioprojects":[{"accession":"PRJNA37813","title":"2009 H1N1 Flu Outbreak"}]}],"releaseDate":"2017-09-01","submitter":"WHO Collaborating Center for Surveillance, Epidemiology and Control of Influenza, Influenza Division, Centers for Disease Control and Prevention"},"assemblyStats":{"contigL50":3,"contigN50":2208,"gcCount":"5768","gcPercent":43.0,"numberOfComponentSequences":8,"numberOfContigs":8,"numberOfScaffolds":8,"scaffoldL50":3,"scaffoldN50":2208,"totalNumberOfChromosomes":8,"totalSequenceLength":"13432","totalUngappedLength":"13432"},"currentAccession":"GCA_038955635.1","organism":{"organismName":"Influenza A virus (A/Missouri/08/2017(H1N1))","taxId":1972297},"sourceDatabase":"SOURCE_DATABASE_GENBANK"}
{"accession":"GCA_038956045.1","annotationInfo":{"name":"Annotation submitted by WHO Collaborating Center for Surveillance, Epidemiology and Control of Influenza, Influenza Division, Centers for Disease Control and Prevention","provider":"WHO Collaborating Center for Surveillance, Epidemiology and Control of Influenza, Influenza Division, Centers for Disease Control and Prevention","releaseDate":"2017-04-12","stats":{"geneCounts":{"other":1,"proteinCoding":11,"total":12}}},"assemblyInfo":{"assemblyLevel":"Complete Genome","assemblyName":"ASM3895604v1","assemblyStatus":"current","assemblyType":"haploid","bioprojectAccession":"PRJNA37813","bioprojectLineage":[{"bioprojects":[{"accession":"PRJNA37813","title":"2009 H1N1 Flu Outbreak"}]}],"releaseDate":"2017-04-12","submitter":"WHO Collaborating Center for Surveillance, Epidemiology and Control of Influenza, Influenza Division, Centers for Disease Control and Prevention"},"assemblyStats":{"contigL50":3,"contigN50":2208,"gcCount":"5767","gcPercent":43.0,"numberOfComponentSequences":8,"numberOfContigs":8,"numberOfScaffolds":8,"scaffoldL50":3,"scaffoldN50":2208,"totalNumberOfChromosomes":8,"totalSequenceLength":"13432","totalUngappedLength":"13432"},"currentAccession":"GCA_038956045.1","organism":{"organismName":"Influenza A virus (A/New Hampshire/11/2017(H1N1))","taxId":1978970},"sourceDatabase":"SOURCE_DATABASE_GENBANK"}
{"accession":"GCA_038956435.1","annotationInfo":{"name":"Annotation submitted by WHO Collaborating Center for Surveillance, Epidemiology and Control of Influenza, Influenza Division, Centers for Disease Control and Prevention","provider":"WHO Collaborating Center for Surveillance, Epidemiology and Control of Influenza, Influenza Division, Centers for Disease Control and Prevention","releaseDate":"2017-04-12","stats":{"geneCounts":{"proteinCoding":12,"total":12}}},"assemblyInfo":{"assemblyLevel":"Complete Genome","assemblyName":"ASM3895643v1","assemblyStatus":"current","assemblyType":"haploid","releaseDate":"2017-04-12","submitter":"WHO Collaborating Center for Surveillance, Epidemiology and Control of Influenza, Influenza Division, Centers for Disease Control and Prevention"},"assemblyStats":{"contigL50":3,"contigN50":2209,"gcCount":"5729","gcPercent":42.5,"numberOfComponentSequences":8,"numberOfContigs":8,"numberOfScaffolds":8,"scaffoldL50":3,"scaffoldN50":2209,"totalNumberOfChromosomes":8,"totalSequenceLength":"13427","totalUngappedLength":"13427"},"currentAccession":"GCA_038956435.1","organism":{"organismName":"Influenza A virus (A/Missouri/09/2017(H3N2))","taxId":1972349},"sourceDatabase":"SOURCE_DATABASE_GENBANK"}
{"accession":"GCA_038956625.1","annotationInfo":{"name":"Annotation submitted by WHO Collaborating Center for Surveillance, Epidemiology and Control of Influenza, Influenza Division, Centers for Disease Control and Prevention","provider":"WHO Collaborating Center for Surveillance, Epidemiology and Control of Influenza, Influenza Division, Centers for Disease Control and Prevention","releaseDate":"2017-03-24","stats":{"geneCounts":{"proteinCoding":12,"total":12}}},"assemblyInfo":{"assemblyLevel":"Complete Genome","assemblyName":"ASM3895662v1","assemblyStatus":"current","assemblyType":"haploid","releaseDate":"2017-03-24","submitter":"WHO Collaborating Center for Surveillance, Epidemiology and Control of Influenza, Influenza Division, Centers for Disease Control and Prevention"},"assemblyStats":{"contigL50":3,"contigN50":2209,"gcCount":"5729","gcPercent":42.5,"numberOfComponentSequences":8,"numberOfContigs":8,"numberOfScaffolds":8,"scaffoldL50":3,"scaffoldN50":2209,"totalNumberOfChromosomes":8,"totalSequenceLength":"13427","totalUngappedLength":"13427"},"currentAccession":"GCA_038956625.1","organism":{"organismName":"Influenza A virus (A/Missouri/09/2017(H3N2))","taxId":1972349},"sourceDatabase":"SOURCE_DATABASE_GENBANK"}
{"accession":"GCA_038956775.1","annotationInfo":{"name":"Annotation submitted by WHO Collaborating Center for Surveillance, Epidemiology and Control of Influenza, Influenza Division, Centers for Disease Control and Prevention","provider":"WHO Collaborating Center for Surveillance, Epidemiology and Control of Influenza, Influenza Division, Centers for Disease Control and Prevention","releaseDate":"2017-04-12","stats":{"geneCounts":{"proteinCoding":12,"total":12}}},"assemblyInfo":{"assemblyLevel":"Complete Genome","assemblyName":"ASM3895677v1","assemblyStatus":"current","assemblyType":"haploid","releaseDate":"2017-04-12","submitter":"WHO Collaborating Center for Surveillance, Epidemiology and Control of Influenza, Influenza Division, Centers for Disease Control and Prevention"},"assemblyStats":{"contigL50":3,"contigN50":2209,"gcCount":"5728","gcPercent":42.5,"numberOfComponentSequences":8,"numberOfContigs":8,"numberOfScaffolds":8,"scaffoldL50":3,"scaffoldN50":2209,"totalNumberOfChromosomes":8,"totalSequenceLength":"13427","totalUngappedLength":"13427"},"currentAccession":"GCA_038956775.1","organism":{"organismName":"Influenza A virus (A/Missouri/17/2017(H3N2))","taxId":1978968},"sourceDatabase":"SOURCE_DATABASE_GENBANK"}
{"accession":"GCA_038956795.1","annotationInfo":{"name":"Annotation submitted by WHO Collaborating Center for Surveillance, Epidemiology and Control of Influenza, Influenza Division, Centers for Disease Control and Prevention","provider":"WHO Collaborating Center for Surveillance, Epidemiology and Control of Influenza, Influenza Division, Centers for Disease Control and Prevention","releaseDate":"2017-04-19","stats":{"geneCounts":{"proteinCoding":12,"total":12}}},"assemblyInfo":{"assemblyLevel":"Complete Genome","assemblyName":"ASM3895679v1","assemblyStatus":"current","assemblyType":"haploid","releaseDate":"2017-04-19","submitter":"WHO Collaborating Center for Surveillance, Epidemiology and Control of Influenza, Influenza Division, Centers for Disease Control and Prevention"},"assemblyStats":{"contigL50":3,"contigN50":2208,"gcCount":"5736","gcPercent":42.5,"numberOfComponentSequences":8,"numberOfContigs":8,"numberOfScaffolds":8,"scaffoldL50":3,"scaffoldN50":2208,"totalNumberOfChromosomes":8,"totalSequenceLength":"13427","totalUngappedLength":"13427"},"currentAccession":"GCA_038956795.1","organism":{"organismName":"Influenza A virus (A/New Hampshire/12/2017(H3N2))","taxId":1980810},"sourceDatabase":"SOURCE_DATABASE_GENBANK"}
{"accession":"GCA_038956955.1","annotationInfo":{"name":"Annotation submitted by WHO Collaborating Center for Surveillance, Epidemiology and Control of Influenza, Influenza Division, Centers for Disease Control and Prevention","provider":"WHO Collaborating Center for Surveillance, Epidemiology and Control of Influenza, Influenza Division, Centers for Disease Control and Prevention","releaseDate":"2017-04-12","stats":{"geneCounts":{"proteinCoding":12,"total":12}}},"assemblyInfo":{"assemblyLevel":"Complete Genome","assemblyName":"ASM3895695v1","assemblyStatus":"current","assemblyType":"haploid","releaseDate":"2017-04-12","submitter":"WHO Collaborating Center for Surveillance, Epidemiology and Control of Influenza, Influenza Division, Centers for Disease Control and Prevention"},"assemblyStats":{"contigL50":3,"contigN50":2209,"gcCount":"5729","gcPercent":42.5,"numberOfComponentSequences":8,"numberOfContigs":8,"numberOfScaffolds":8,"scaffoldL50":3,"scaffoldN50":2209,"totalNumberOfChromosomes":8,"totalSequenceLength":"13427","totalUngappedLength":"13427"},"currentAccession":"GCA_038956955.1","organism":{"organismName":"Influenza A virus (A/Missouri/18/2017(H3N2))","taxId":1978969},"sourceDatabase":"SOURCE_DATABASE_GENBANK"}
{"accession":"GCA_038956965.1","annotationInfo":{"name":"Annotation submitted by WHO Collaborating Center for Surveillance, Epidemiology and Control of Influenza, Influenza Division, Centers for Disease Control and Prevention","provider":"WHO Collaborating Center for Surveillance, Epidemiology and Control of Influenza, Influenza Division, Centers for Disease Control and Prevention","releaseDate":"2017-03-24","stats":{"geneCounts":{"proteinCoding":12,"total":12}}},"assemblyInfo":{"assemblyLevel":"Complete Genome","assemblyName":"ASM3895696v1","assemblyStatus":"current","assemblyType":"haploid","releaseDate":"2017-03-24","submitter":"WHO Collaborating Center for Surveillance, Epidemiology and Control of Influenza, Influenza Division, Centers for Disease Control and Prevention"},"assemblyStats":{"contigL50":3,"contigN50":2209,"gcCount":"5729","gcPercent":42.5,"numberOfComponentSequences":8,"numberOfContigs":8,"numberOfScaffolds":8,"scaffoldL50":3,"scaffoldN50":2209,"totalNumberOfChromosomes":8,"totalSequenceLength":"13427","totalUngappedLength":"13427"},"currentAccession":"GCA_038956965.1","organism":{"organismName":"Influenza A virus (A/Missouri/10/2017(H3N2))","taxId":1972350},"sourceDatabase":"SOURCE_DATABASE_GENBANK"}
{"accession":"GCA_038956975.1","annotationInfo":{"name":"Annotation submitted by WHO Collaborating Center for Surveillance, Epidemiology and Control of Influenza, Influenza Division, Centers for Disease Control and Prevention","provider":"WHO Collaborating Center for Surveillance, Epidemiology and Control of Influenza, Influenza Division, Centers for Disease Control and Prevention","releaseDate":"2017-04-19","stats":{"geneCounts":{"proteinCoding":12,"total":12}}},"assemblyInfo":{"assemblyLevel":"Complete Genome","assemblyName":"ASM3895697v1","assemblyStatus":"current","assemblyType":"haploid","releaseDate":"2017-04-19","submitter":"WHO Collaborating Center for Surveillance, Epidemiology and Control of Influenza, Influenza Division, Centers for Disease Control and Prevention"},"assemblyStats":{"contigL50":3,"contigN50":2208,"gcCount":"5733","gcPercent":42.5,"numberOfComponentSequences":8,"numberOfContigs":8,"numberOfScaffolds":8,"scaffoldL50":3,"scaffoldN50":2208,"totalNumberOfChromosomes":8,"totalSequenceLength":"13426","totalUngappedLength":"13426"},"currentAccession":"GCA_038956975.1","organism":{"organismName":"Influenza A virus (A/New Hampshire/13/2017(H3N2))","taxId":1980811},"sourceDatabase":"SOURCE_DATABASE_GENBANK"}
{"accession":"GCA_038956985.1","annotationInfo":{"name":"Annotation submitted by WHO Collaborating Center for Surveillance, Epidemiology and Control of Influenza, Influenza Division, Centers for Disease Control and Prevention","provider":"WHO Collaborating Center for Surveillance, Epidemiology and Control of Influenza, Influenza Division, Centers for Disease Control and Prevention","releaseDate":"2017-05-03","stats":{"geneCounts":{"proteinCoding":12,"total":12}}},"assemblyInfo":{"assemblyLevel":"Complete Genome","assemblyName":"ASM3895698v1","assemblyStatus":"current","assemblyType":"haploid","releaseDate":"2017-05-03","submitter":"WHO Collaborating Center for Surveillance, Epidemiology and Control of Influenza, Influenza Division, Centers for Disease Control and Prevention"},"assemblyStats":{"contigL50":3,"contigN50":2209,"gcCount":"5728","gcPercent":42.5,"numberOfComponentSequences":8,"numberOfContigs":8,"numberOfScaffolds":8,"scaffoldL50":3,"scaffoldN50":2209,"totalNumberOfChromosomes":8,"totalSequenceLength":"13427","totalUngappedLength":"13427"},"currentAccession":"GCA_038956985.1","organism":{"organismName":"Influenza A virus (A/Missouri/17/2017(H3N2))","taxId":1978968},"sourceDatabase":"SOURCE_DATABASE_GENBANK"}
{"accession":"GCA_038957695.1","annotationInfo":{"name":"Annotation submitted by WHO Collaborating Center for Surveillance, Epidemiology and Control of Influenza, Influenza Division, Centers for Disease Control and Prevention","provider":"WHO Collaborating Center for Surveillance, Epidemiology and Control of Influenza, Influenza Division, Centers for Disease Control and Prevention","releaseDate":"2017-03-31","stats":{"geneCounts":{"proteinCoding":12,"total":12}}},"assemblyInfo":{"assemblyLevel":"Complete Genome","assemblyName":"ASM3895769v1","assemblyStatus":"current","assemblyType":"haploid","releaseDate":"2017-03-31","submitter":"WHO Collaborating Center for Surveillance, Epidemiology and Control of Influenza, Influenza Division, Centers for Disease Control and Prevention"},"assemblyStats":{"contigL50":3,"contigN50":2208,"gcCount":"5733","gcPercent":42.5,"numberOfComponentSequences":8,"numberOfContigs":8,"numberOfScaffolds":8,"scaffoldL50":3,"scaffoldN50":2208,"totalNumberOfChromosomes":8,"totalSequenceLength":"13427","totalUngappedLength":"13427"},"currentAccession":"GCA_038957695.1","organism":{"organismName":"Influenza A virus (A/Montana/10/2017(H3N2))","taxId":1973783},"sourceDatabase":"SOURCE_DATABASE_GENBANK"}
{"accession":"GCA_038958265.1","annotationInfo":{"name":"Annotation submitted by WHO Collaborating Center for Surveillance, Epidemiology and Control of Influenza, Influenza Division, Centers for Disease Control and Prevention","provider":"WHO Collaborating Center for Surveillance, Epidemiology and Control of Influenza, Influenza Division, Centers for Disease Control and Prevention","releaseDate":"2017-03-24","stats":{"geneCounts":{"proteinCoding":12,"total":12}}},"assemblyInfo":{"assemblyLevel":"Complete Genome","assemblyName":"ASM3895826v1","assemblyStatus":"current","assemblyType":"haploid","releaseDate":"2017-03-24","submitter":"WHO Collaborating Center for Surveillance, Epidemiology and Control of Influenza, Influenza Division, Centers for Disease Control and Prevention"},"assemblyStats":{"contigL50":3,"contigN50":2208,"gcCount":"5731","gcPercent":42.5,"numberOfComponentSequences":8,"numberOfContigs":8,"numberOfScaffolds":8,"scaffoldL50":3,"scaffoldN50":2208,"totalNumberOfChromosomes":8,"totalSequenceLength":"13427","totalUngappedLength":"13427"},"currentAccession":"GCA_038958265.1","organism":{"organismName":"Influenza A virus (A/Nebraska/06/2017(H3N2))","taxId":1972353},"sourceDatabase":"SOURCE_DATABASE_GENBANK"}
{"accession":"GCA_038958945.1","annotationInfo":{"name":"Annotation submitted by WHO Collaborating Center for Surveillance, Epidemiology and Control of Influenza, Influenza Division, Centers for Disease Control and Prevention","provider":"WHO Collaborating Center for Surveillance, Epidemiology and Control of Influenza, Influenza Division, Centers for Disease Control and Prevention","releaseDate":"2017-05-15","stats":{"geneCounts":{"proteinCoding":12,"total":12}}},"assemblyInfo":{"assemblyLevel":"Complete Genome","assemblyName":"ASM3895894v1","assemblyStatus":"current","assemblyType":"haploid","releaseDate":"2017-05-15","submitter":"WHO Collaborating Center for Surveillance, Epidemiology and Control of Influenza, Influenza Division, Centers for Disease Control and Prevention"},"assemblyStats":{"contigL50":3,"contigN50":2208,"gcCount":"5737","gcPercent":42.5,"numberOfComponentSequences":8,"numberOfContigs":8,"numberOfScaffolds":8,"scaffoldL50":3,"scaffoldN50":2208,"totalNumberOfChromosomes":8,"totalSequenceLength":"13426","totalUngappedLength":"13426"},"currentAccession":"GCA_038958945.1","organism":{"organismName":"Influenza A virus (A/Nevada/08/2017(H3N2))","taxId":1984937},"sourceDatabase":"SOURCE_DATABASE_GENBANK"}
{"accession":"GCA_038959205.1","annotationInfo":{"name":"Annotation submitted by WHO Collaborating Center for Surveillance, Epidemiology and Control of Influenza, Influenza Division, Centers for Disease Control and Prevention","provider":"WHO Collaborating Center for Surveillance, Epidemiology and Control of Influenza, Influenza Division, Centers for Disease Control and Prevention","releaseDate":"2017-05-03","stats":{"geneCounts":{"proteinCoding":12,"total":12}}},"assemblyInfo":{"assemblyLevel":"Complete Genome","assemblyName":"ASM3895920v1","assemblyStatus":"current","assemblyType":"haploid","releaseDate":"2017-05-03","submitter":"WHO Collaborating Center for Surveillance, Epidemiology and Control of Influenza, Influenza Division, Centers for Disease Control and Prevention"},"assemblyStats":{"contigL50":3,"contigN50":2208,"gcCount":"5737","gcPercent":42.5,"numberOfComponentSequences":8,"numberOfContigs":8,"numberOfScaffolds":8,"scaffoldL50":3,"scaffoldN50":2208,"totalNumberOfChromosomes":8,"totalSequenceLength":"13426","totalUngappedLength":"13426"},"currentAccession":"GCA_038959205.1","organism":{"organismName":"Influenza A virus (A/Nevada/08/2017(H3N2))","taxId":1984937},"sourceDatabase":"SOURCE_DATABASE_GENBANK"}
{"accession":"GCA_038959315.1","annotationInfo":{"name":"Annotation submitted by WHO Collaborating Center for Surveillance, Epidemiology and Control of Influenza, Influenza Division, Centers for Disease Control and Prevention","provider":"WHO Collaborating Center for Surveillance, Epidemiology and Control of Influenza, Influenza Division, Centers for Disease Control and Prevention","releaseDate":"2017-05-15","stats":{"geneCounts":{"proteinCoding":12,"total":12}}},"assemblyInfo":{"assemblyLevel":"Complete Genome","assemblyName":"ASM3895931v1","assemblyStatus":"current","assemblyType":"haploid","releaseDate":"2017-05-15","submitter":"WHO Collaborating Center for Surveillance, Epidemiology and Control of Influenza, Influenza Division, Centers for Disease Control and Prevention"},"assemblyStats":{"contigL50":3,"contigN50":2208,"gcCount":"5738","gcPercent":42.5,"numberOfComponentSequences":8,"numberOfContigs":8,"numberOfScaffolds":8,"scaffoldL50":3,"scaffoldN50":2208,"totalNumberOfChromosomes":8,"totalSequenceLength":"13427","totalUngappedLength":"13427"},"currentAccession":"GCA_038959315.1","organism":{"organismName":"Influenza A virus (A/Montana/12/2017(H3N2))","taxId":1984935},"sourceDatabase":"SOURCE_DATABASE_GENBANK"}
{"accession":"GCA_038959565.1","annotationInfo":{"name":"Annotation submitted by WHO Collaborating Center for Surveillance, Epidemiology and Control of Influenza, Influenza Division, Centers for Disease Control and Prevention","provider":"WHO Collaborating Center for Surveillance, Epidemiology and Control of Influenza, Influenza Division, Centers for Disease Control and Prevention","releaseDate":"2017-05-15","stats":{"geneCounts":{"proteinCoding":12,"total":12}}},"assemblyInfo":{"assemblyLevel":"Complete Genome","assemblyName":"ASM3895956v1","assemblyStatus":"current","assemblyType":"haploid","releaseDate":"2017-05-15","submitter":"WHO Collaborating Center for Surveillance, Epidemiology and Control of Influenza, Influenza Division, Centers for Disease Control and Prevention"},"assemblyStats":{"contigL50":3,"contigN50":2208,"gcCount":"5717","gcPercent":42.5,"numberOfComponentSequences":8,"numberOfContigs":8,"numberOfScaffolds":8,"scaffoldL50":3,"scaffoldN50":2208,"totalNumberOfChromosomes":8,"totalSequenceLength":"13427","totalUngappedLength":"13427"},"currentAccession":"GCA_038959565.1","organism":{"organismName":"Influenza A virus (A/Nevada/09/2017(H3N2))","taxId":1987213},"sourceDatabase":"SOURCE_DATABASE_GENBANK"}
{"accession":"GCA_038959595.1","annotationInfo":{"name":"Annotation submitted by WHO Collaborating Center for Surveillance, Epidemiology and Control of Influenza, Influenza Division, Centers for Disease Control and Prevention","provider":"WHO Collaborating Center for Surveillance, Epidemiology and Control of Influenza, Influenza Division, Centers for Disease Control and Prevention","releaseDate":"2017-05-03","stats":{"geneCounts":{"proteinCoding":12,"total":12}}},"assemblyInfo":{"assemblyLevel":"Complete Genome","assemblyName":"ASM3895959v1","assemblyStatus":"current","assemblyType":"haploid","releaseDate":"2017-05-03","submitter":"WHO Collaborating Center for Surveillance, Epidemiology and Control of Influenza, Influenza Division, Centers for Disease Control and Prevention"},"assemblyStats":{"contigL50":3,"contigN50":2208,"gcCount":"5738","gcPercent":42.5,"numberOfComponentSequences":8,"numberOfContigs":8,"numberOfScaffolds":8,"scaffoldL50":3,"scaffoldN50":2208,"totalNumberOfChromosomes":8,"totalSequenceLength":"13427","totalUngappedLength":"13427"},"currentAccession":"GCA_038959595.1","organism":{"organismName":"Influenza A virus (A/Montana/12/2017(H3N2))","taxId":1984935},"sourceDatabase":"SOURCE_DATABASE_GENBANK"}
{"accession":"GCA_038959845.1","annotationInfo":{"name":"Annotation submitted by WHO Collaborating Center for Surveillance, Epidemiology and Control of Influenza, Influenza Division, Centers for Disease Control and Prevention","provider":"WHO Collaborating Center for Surveillance, Epidemiology and Control of Influenza, Influenza Division, Centers for Disease Control and Prevention","releaseDate":"2017-05-18","stats":{"geneCounts":{"proteinCoding":12,"total":12}}},"assemblyInfo":{"assemblyLevel":"Complete Genome","assemblyName":"ASM3895984v1","assemblyStatus":"current","assemblyType":"haploid","releaseDate":"2017-05-18","submitter":"WHO Collaborating Center for Surveillance, Epidemiology and Control of Influenza, Influenza Division, Centers for Disease Control and Prevention"},"assemblyStats":{"contigL50":3,"contigN50":2208,"gcCount":"5717","gcPercent":42.5,"numberOfComponentSequences":8,"numberOfContigs":8,"numberOfScaffolds":8,"scaffoldL50":3,"scaffoldN50":2208,"totalNumberOfChromosomes":8,"totalSequenceLength":"13427","totalUngappedLength":"13427"},"currentAccession":"GCA_038959845.1","organism":{"organismName":"Influenza A virus (A/Nevada/09/2017(H3N2))","taxId":1987213},"sourceDatabase":"SOURCE_DATABASE_GENBANK"}
{"accession":"GCA_038960125.1","annotationInfo":{"name":"Annotation submitted by WHO Collaborating Center for Surveillance, Epidemiology and Control of Influenza, Influenza Division, Centers for Disease Control and Prevention","provider":"WHO Collaborating Center for Surveillance, Epidemiology and Control of Influenza, Influenza Division, Centers for Disease Control and Prevention","releaseDate":"2017-03-31","stats":{"geneCounts":{"proteinCoding":12,"total":12}}},"assemblyInfo":{"assemblyLevel":"Complete Genome","assemblyName":"ASM3896012v1","assemblyStatus":"current","assemblyType":"haploid","releaseDate":"2017-03-31","submitter":"WHO Collaborating Center for Surveillance, Epidemiology and Control of Influenza, Influenza Division, Centers for Disease Control and Prevention"},"assemblyStats":{"contigL50":3,"contigN50":2208,"gcCount":"5735","gcPercent":42.5,"numberOfComponentSequences":8,"numberOfContigs":8,"numberOfScaffolds":8,"scaffoldL50":3,"scaffoldN50":2208,"totalNumberOfChromosomes":8,"totalSequenceLength":"13427","totalUngappedLength":"13427"},"currentAccession":"GCA_038960125.1","organism":{"organismName":"Influenza A virus (A/Montana/11/2017(H3N2))","taxId":1973784},"sourceDatabase":"SOURCE_DATABASE_GENBANK"}
{"accession":"GCA_038960815.1","annotationInfo":{"name":"Annotation submitted by WHO Collaborating Center for Surveillance, Epidemiology and Control of Influenza, Influenza Division, Centers for Disease Control and Prevention","provider":"WHO Collaborating Center for Surveillance, Epidemiology and Control of Influenza, Influenza Division, Centers for Disease Control and Prevention","releaseDate":"2017-04-19","stats":{"geneCounts":{"proteinCoding":12,"total":12}}},"assemblyInfo":{"assemblyLevel":"Complete Genome","assemblyName":"ASM3896081v1","assemblyStatus":"current","assemblyType":"haploid","releaseDate":"2017-04-19","submitter":"WHO Collaborating Center for Surveillance, Epidemiology and Control of Influenza, Influenza Division, Centers for Disease Control and Prevention"},"assemblyStats":{"contigL50":3,"contigN50":2208,"gcCount":"5736","gcPercent":42.5,"numberOfComponentSequences":8,"numberOfContigs":8,"numberOfScaffolds":8,"scaffoldL50":3,"scaffoldN50":2208,"totalNumberOfChromosomes":8,"totalSequenceLength":"13427","totalUngappedLength":"13427"},"currentAccession":"GCA_038960815.1","organism":{"organismName":"Influenza A virus (A/New Hampshire/14/2017(H3N2))","taxId":1980812},"sourceDatabase":"SOURCE_DATABASE_GENBANK"}
{"accession":"GCA_038961095.1","annotationInfo":{"name":"Annotation submitted by WHO Collaborating Center for Surveillance, Epidemiology and Control of Influenza, Influenza Division, Centers for Disease Control and Prevention","provider":"WHO Collaborating Center for Surveillance, Epidemiology and Control of Influenza, Influenza Division, Centers for Disease Control and Prevention","releaseDate":"2017-05-15","stats":{"geneCounts":{"proteinCoding":12,"total":12}}},"assemblyInfo":{"assemblyLevel":"Complete Genome","assemblyName":"ASM3896109v1","assemblyStatus":"current","assemblyType":"haploid","releaseDate":"2017-05-15","submitter":"WHO Collaborating Center for Surveillance, Epidemiology and Control of Influenza, Influenza Division, Centers for Disease Control and Prevention"},"assemblyStats":{"contigL50":3,"contigN50":2208,"gcCount":"5743","gcPercent":43.0,"numberOfComponentSequences":8,"numberOfContigs":8,"numberOfScaffolds":8,"scaffoldL50":3,"scaffoldN50":2208,"totalNumberOfChromosomes":8,"totalSequenceLength":"13427","totalUngappedLength":"13427"},"currentAccession":"GCA_038961095.1","organism":{"organismName":"Influenza A virus (A/New Hampshire/15/2017(H3N2))","taxId":1980813},"sourceDatabase":"SOURCE_DATABASE_GENBANK"}
{"accession":"GCA_038961425.1","annotationInfo":{"name":"Annotation submitted by WHO Collaborating Center for Surveillance, Epidemiology and Control of Influenza, Influenza Division, Centers for Disease Control and Prevention","provider":"WHO Collaborating Center for Surveillance, Epidemiology and Control of Influenza, Influenza Division, Centers for Disease Control and Prevention","releaseDate":"2017-05-15","stats":{"geneCounts":{"proteinCoding":12,"total":12}}},"assemblyInfo":{"assemblyLevel":"Complete Genome","assemblyName":"ASM3896142v1","assemblyStatus":"current","assemblyType":"haploid","releaseDate":"2017-05-15","submitter":"WHO Collaborating Center for Surveillance, Epidemiology and Control of Influenza, Influenza Division, Centers for Disease Control and Prevention"},"assemblyStats":{"contigL50":3,"contigN50":2209,"gcCount":"5729","gcPercent":42.5,"numberOfComponentSequences":8,"numberOfContigs":8,"numberOfScaffolds":8,"scaffoldL50":3,"scaffoldN50":2209,"totalNumberOfChromosomes":8,"totalSequenceLength":"13427","totalUngappedLength":"13427"},"currentAccession":"GCA_038961425.1","organism":{"organismName":"Influenza A virus (A/Montana/13/2017(H3N2))","taxId":1984936},"sourceDatabase":"SOURCE_DATABASE_GENBANK"}
{"accession":"GCA_038961655.1","annotationInfo":{"name":"Annotation submitted by WHO Collaborating Center for Surveillance, Epidemiology and Control of Influenza, Influenza Division, Centers for Disease Control and Prevention","provider":"WHO Collaborating Center for Surveillance, Epidemiology and Control of Influenza, Influenza Division, Centers for Disease Control and Prevention","releaseDate":"2017-04-19","stats":{"geneCounts":{"proteinCoding":12,"total":12}}},"assemblyInfo":{"assemblyLevel":"Complete Genome","assemblyName":"ASM3896165v1","assemblyStatus":"current","assemblyType":"haploid","releaseDate":"2017-04-19","submitter":"WHO Collaborating Center for Surveillance, Epidemiology and Control of Influenza, Influenza Division, Centers for Disease Control and Prevention"},"assemblyStats":{"contigL50":3,"contigN50":2200,"gcCount":"5736","gcPercent":43.0,"numberOfComponentSequences":8,"numberOfContigs":8,"numberOfScaffolds":8,"scaffoldL50":3,"scaffoldN50":2200,"totalNumberOfChromosomes":8,"totalSequenceLength":"13401","totalUngappedLength":"13401"},"currentAccession":"GCA_038961655.1","organism":{"organismName":"Influenza A virus (A/New Hampshire/15/2017(H3N2))","taxId":1980813},"sourceDatabase":"SOURCE_DATABASE_GENBANK"}
{"accession":"GCA_038961935.1","annotationInfo":{"name":"Annotation submitted by WHO Collaborating Center for Surveillance, Epidemiology and Control of Influenza, Influenza Division, Centers for Disease Control and Prevention","provider":"WHO Collaborating Center for Surveillance, Epidemiology and Control of Influenza, Influenza Division, Centers for Disease Control and Prevention","releaseDate":"2017-05-03","stats":{"geneCounts":{"proteinCoding":12,"total":12}}},"assemblyInfo":{"assemblyLevel":"Complete Genome","assemblyName":"ASM3896193v1","assemblyStatus":"current","assemblyType":"haploid","releaseDate":"2017-05-03","submitter":"WHO Collaborating Center for Surveillance, Epidemiology and Control of Influenza, Influenza Division, Centers for Disease Control and Prevention"},"assemblyStats":{"contigL50":3,"contigN50":2209,"gcCount":"5729","gcPercent":42.5,"numberOfComponentSequences":8,"numberOfContigs":8,"numberOfScaffolds":8,"scaffoldL50":3,"scaffoldN50":2209,"totalNumberOfChromosomes":8,"totalSequenceLength":"13427","totalUngappedLength":"13427"},"currentAccession":"GCA_038961935.1","organism":{"organismName":"Influenza A virus (A/Montana/13/2017(H3N2))","taxId":1984936},"sourceDatabase":"SOURCE_DATABASE_GENBANK"}
{"accession":"GCA_038962835.1","annotationInfo":{"name":"Annotation submitted by WHO Collaborating Center for Surveillance, Epidemiology and Control of Influenza, Influenza Division, Centers for Disease Control and Prevention","provider":"WHO Collaborating Center for Surveillance, Epidemiology and Control of Influenza, Influenza Division, Centers for Disease Control and Prevention","releaseDate":"2017-07-12","stats":{"geneCounts":{"proteinCoding":12,"total":12}}},"assemblyInfo":{"assemblyLevel":"Complete Genome","assemblyName":"ASM3896283v1","assemblyStatus":"current","assemblyType":"haploid","releaseDate":"2017-07-12","submitter":"WHO Collaborating Center for Surveillance, Epidemiology and Control of Influenza, Influenza Division, Centers for Disease Control and Prevention"},"assemblyStats":{"contigL50":3,"contigN50":2208,"gcCount":"5737","gcPercent":42.5,"numberOfComponentSequences":8,"numberOfContigs":8,"numberOfScaffolds":8,"scaffoldL50":3,"scaffoldN50":2208,"totalNumberOfChromosomes":8,"totalSequenceLength":"13428","totalUngappedLength":"13428"},"currentAccession":"GCA_038962835.1","organism":{"organismName":"Influenza A virus (A/Nevada/10/2017(H3N2))","taxId":2019612},"sourceDatabase":"SOURCE_DATABASE_GENBANK"}
{"accession":"GCA_038963285.1","annotationInfo":{"name":"Annotation submitted by WHO Collaborating Center for Surveillance, Epidemiology and Control of Influenza, Influenza Division, Centers for Disease Control and Prevention","provider":"WHO Collaborating Center for Surveillance, Epidemiology and Control of Influenza, Influenza Division, Centers for Disease Control and Prevention","releaseDate":"2017-07-12","stats":{"geneCounts":{"proteinCoding":12,"total":12}}},"assemblyInfo":{"assemblyLevel":"Complete Genome","assemblyName":"ASM3896328v1","assemblyStatus":"current","assemblyType":"haploid","releaseDate":"2017-07-12","submitter":"WHO Collaborating Center for Surveillance, Epidemiology and Control of Influenza, Influenza Division, Centers for Disease Control and Prevention"},"assemblyStats":{"contigL50":3,"contigN50":2208,"gcCount":"5737","gcPercent":42.5,"numberOfComponentSequences":8,"numberOfContigs":8,"numberOfScaffolds":8,"scaffoldL50":3,"scaffoldN50":2208,"totalNumberOfChromosomes":8,"totalSequenceLength":"13428","totalUngappedLength":"13428"},"currentAccession":"GCA_038963285.1","organism":{"organismName":"Influenza A virus (A/Nevada/10/2017(H3N2))","taxId":2019612},"sourceDatabase":"SOURCE_DATABASE_GENBANK"}
{"accession":"GCA_038963395.1","annotationInfo":{"name":"Annotation submitted by WHO Collaborating Center for Surveillance, Epidemiology and Control of Influenza, Influenza Division, Centers for Disease Control and Prevention","provider":"WHO Collaborating Center for Surveillance, Epidemiology and Control of Influenza, Influenza Division, Centers for Disease Control and Prevention","releaseDate":"2017-07-12","stats":{"geneCounts":{"proteinCoding":12,"total":12}}},"assemblyInfo":{"assemblyLevel":"Complete Genome","assemblyName":"ASM3896339v1","assemblyStatus":"current","assemblyType":"haploid","releaseDate":"2017-07-12","submitter":"WHO Collaborating Center for Surveillance, Epidemiology and Control of Influenza, Influenza Division, Centers for Disease Control and Prevention"},"assemblyStats":{"contigL50":3,"contigN50":2208,"gcCount":"5737","gcPercent":42.5,"numberOfComponentSequences":8,"numberOfContigs":8,"numberOfScaffolds":8,"scaffoldL50":3,"scaffoldN50":2208,"totalNumberOfChromosomes":8,"totalSequenceLength":"13428","totalUngappedLength":"13428"},"currentAccession":"GCA_038963395.1","organism":{"organismName":"Influenza A virus (A/Nevada/11/2017(H3N2))","taxId":2019613},"sourceDatabase":"SOURCE_DATABASE_GENBANK"}
{"accession":"GCA_038963775.1","annotationInfo":{"name":"Annotation submitted by WHO Collaborating Center for Surveillance, Epidemiology and Control of Influenza, Influenza Division, Centers for Disease Control and Prevention","provider":"WHO Collaborating Center for Surveillance, Epidemiology and Control of Influenza, Influenza Division, Centers for Disease Control and Prevention","releaseDate":"2017-07-12","stats":{"geneCounts":{"proteinCoding":12,"total":12}}},"assemblyInfo":{"assemblyLevel":"Complete Genome","assemblyName":"ASM3896377v1","assemblyStatus":"current","assemblyType":"haploid","releaseDate":"2017-07-12","submitter":"WHO Collaborating Center for Surveillance, Epidemiology and Control of Influenza, Influenza Division, Centers for Disease Control and Prevention"},"assemblyStats":{"contigL50":3,"contigN50":2208,"gcCount":"5737","gcPercent":42.5,"numberOfComponentSequences":8,"numberOfContigs":8,"numberOfScaffolds":8,"scaffoldL50":3,"scaffoldN50":2208,"totalNumberOfChromosomes":8,"totalSequenceLength":"13428","totalUngappedLength":"13428"},"currentAccession":"GCA_038963775.1","organism":{"organismName":"Influenza A virus (A/Nevada/11/2017(H3N2))","taxId":2019613},"sourceDatabase":"SOURCE_DATABASE_GENBANK"}
{"accession":"GCA_038963795.1","annotationInfo":{"name":"Annotation submitted by WHO Collaborating Center for Surveillance, Epidemiology and Control of Influenza, Influenza Division, Centers for Disease Control and Prevention","provider":"WHO Collaborating Center for Surveillance, Epidemiology and Control of Influenza, Influenza Division, Centers for Disease Control and Prevention","releaseDate":"2017-05-03","stats":{"geneCounts":{"proteinCoding":12,"total":12}}},"assemblyInfo":{"assemblyLevel":"Complete Genome","assemblyName":"ASM3896379v1","assemblyStatus":"current","assemblyType":"haploid","releaseDate":"2017-05-03","submitter":"WHO Collaborating Center for Surveillance, Epidemiology and Control of Influenza, Influenza Division, Centers for Disease Control and Prevention"},"assemblyStats":{"contigL50":3,"contigN50":2208,"gcCount":"5728","gcPercent":42.5,"numberOfComponentSequences":8,"numberOfContigs":8,"numberOfScaffolds":8,"scaffoldL50":3,"scaffoldN50":2208,"totalNumberOfChromosomes":8,"totalSequenceLength":"13426","totalUngappedLength":"13426"},"currentAccession":"GCA_038963795.1","organism":{"organismName":"Influenza A virus (A/New Hampshire/16/2017(H3N2))","taxId":1984938},"sourceDatabase":"SOURCE_DATABASE_GENBANK"}
{"accession":"GCA_038966675.1","annotationInfo":{"name":"Annotation submitted by WHO Collaborating Center for Surveillance, Epidemiology and Control of Influenza, Influenza Division, Centers for Disease Control and Prevention","provider":"WHO Collaborating Center for Surveillance, Epidemiology and Control of Influenza, Influenza Division, Centers for Disease Control and Prevention","releaseDate":"2017-06-16","stats":{"geneCounts":{"proteinCoding":12,"total":12}}},"assemblyInfo":{"assemblyLevel":"Complete Genome","assemblyName":"ASM3896667v1","assemblyStatus":"current","assemblyType":"haploid","releaseDate":"2017-06-16","submitter":"WHO Collaborating Center for Surveillance, Epidemiology and Control of Influenza, Influenza Division, Centers for Disease Control and Prevention"},"assemblyStats":{"contigL50":3,"contigN50":2208,"gcCount":"5735","gcPercent":42.5,"numberOfComponentSequences":8,"numberOfContigs":8,"numberOfScaffolds":8,"scaffoldL50":3,"scaffoldN50":2208,"totalNumberOfChromosomes":8,"totalSequenceLength":"13426","totalUngappedLength":"13426"},"currentAccession":"GCA_038966675.1","organism":{"organismName":"Influenza A virus (A/Mississippi/15/2017(H3N2))","taxId":2014209},"sourceDatabase":"SOURCE_DATABASE_GENBANK"}
{"accession":"GCA_038967725.1","annotationInfo":{"name":"Annotation submitted by WHO Collaborating Center for Surveillance, Epidemiology and Control of Influenza, Influenza Division, Centers for Disease Control and Prevention","provider":"WHO Collaborating Center for Surveillance, Epidemiology and Control of Influenza, Influenza Division, Centers for Disease Control and Prevention","releaseDate":"2017-07-12","stats":{"geneCounts":{"proteinCoding":12,"total":12}}},"assemblyInfo":{"assemblyLevel":"Complete Genome","assemblyName":"ASM3896772v1","assemblyStatus":"current","assemblyType":"haploid","releaseDate":"2017-07-12","submitter":"WHO Collaborating Center for Surveillance, Epidemiology and Control of Influenza, Influenza Division, Centers for Disease Control and Prevention"},"assemblyStats":{"contigL50":3,"contigN50":2208,"gcCount":"5733","gcPercent":42.5,"numberOfComponentSequences":8,"numberOfContigs":8,"numberOfScaffolds":8,"scaffoldL50":3,"scaffoldN50":2208,"totalNumberOfChromosomes":8,"totalSequenceLength":"13426","totalUngappedLength":"13426"},"currentAccession":"GCA_038967725.1","organism":{"organismName":"Influenza A virus (A/Nevada/12/2017(H3N2))","taxId":2019614},"sourceDatabase":"SOURCE_DATABASE_GENBANK"}
{"accession":"GCA_038967875.1","annotationInfo":{"name":"Annotation submitted by WHO Collaborating Center for Surveillance, Epidemiology and Control of Influenza, Influenza Division, Centers for Disease Control and Prevention","provider":"WHO Collaborating Center for Surveillance, Epidemiology and Control of Influenza, Influenza Division, Centers for Disease Control and Prevention","releaseDate":"2017-06-16","stats":{"geneCounts":{"proteinCoding":12,"total":12}}},"assemblyInfo":{"assemblyLevel":"Complete Genome","assemblyName":"ASM3896787v1","assemblyStatus":"current","assemblyType":"haploid","releaseDate":"2017-06-16","submitter":"WHO Collaborating Center for Surveillance, Epidemiology and Control of Influenza, Influenza Division, Centers for Disease Control and Prevention"},"assemblyStats":{"contigL50":3,"contigN50":2208,"gcCount":"5735","gcPercent":42.5,"numberOfComponentSequences":8,"numberOfContigs":8,"numberOfScaffolds":8,"scaffoldL50":3,"scaffoldN50":2208,"totalNumberOfChromosomes":8,"totalSequenceLength":"13427","totalUngappedLength":"13427"},"currentAccession":"GCA_038967875.1","organism":{"organismName":"Influenza A virus (A/Mississippi/16/2017(H3N2))","taxId":2014210},"sourceDatabase":"SOURCE_DATABASE_GENBANK"}
{"accession":"GCA_038968175.1","annotationInfo":{"name":"Annotation submitted by WHO Collaborating Center for Surveillance, Epidemiology and Control of Influenza, Influenza Division, Centers for Disease Control and Prevention","provider":"WHO Collaborating Center for Surveillance, Epidemiology and Control of Influenza, Influenza Division, Centers for Disease Control and Prevention","releaseDate":"2017-07-12","stats":{"geneCounts":{"proteinCoding":12,"total":12}}},"assemblyInfo":{"assemblyLevel":"Complete Genome","assemblyName":"ASM3896817v1","assemblyStatus":"current","assemblyType":"haploid","releaseDate":"2017-07-12","submitter":"WHO Collaborating Center for Surveillance, Epidemiology and Control of Influenza, Influenza Division, Centers for Disease Control and Prevention"},"assemblyStats":{"contigL50":3,"contigN50":2208,"gcCount":"5732","gcPercent":42.5,"numberOfComponentSequences":8,"numberOfContigs":8,"numberOfScaffolds":8,"scaffoldL50":3,"scaffoldN50":2208,"totalNumberOfChromosomes":8,"totalSequenceLength":"13426","totalUngappedLength":"13426"},"currentAccession":"GCA_038968175.1","organism":{"organismName":"Influenza A virus (A/Nevada/12/2017(H3N2))","taxId":2019614},"sourceDatabase":"SOURCE_DATABASE_GENBANK"}
{"accession":"GCA_038971805.1","annotationInfo":{"name":"Annotation submitted by WHO Collaborating Center for Surveillance, Epidemiology and Control of Influenza, Influenza Division, Centers for Disease Control and Prevention","provider":"WHO Collaborating Center for Surveillance, Epidemiology and Control of Influenza, Influenza Division, Centers for Disease Control and Prevention","releaseDate":"2017-09-20","stats":{"geneCounts":{"proteinCoding":12,"total":12}}},"assemblyInfo":{"assemblyLevel":"Complete Genome","assemblyName":"ASM3897180v1","assemblyStatus":"current","assemblyType":"haploid","releaseDate":"2017-09-20","submitter":"WHO Collaborating Center for Surveillance, Epidemiology and Control of Influenza, Influenza Division, Centers for Disease Control and Prevention"},"assemblyStats":{"contigL50":3,"contigN50":2209,"gcCount":"5754","gcPercent":43.0,"numberOfComponentSequences":8,"numberOfContigs":8,"numberOfScaffolds":8,"scaffoldL50":3,"scaffoldN50":2209,"totalNumberOfChromosomes":8,"totalSequenceLength":"13426","totalUngappedLength":"13426"},"currentAccession":"GCA_038971805.1","organism":{"organismName":"Influenza A virus (A/Mississippi/17/2017(H3N2))","taxId":2039198},"sourceDatabase":"SOURCE_DATABASE_GENBANK"}
{"accession":"GCA_038972475.1","annotationInfo":{"name":"Annotation submitted by WHO Collaborating Center for Surveillance, Epidemiology and Control of Influenza, Influenza Division, Centers for Disease Control and Prevention","provider":"WHO Collaborating Center for Surveillance, Epidemiology and Control of Influenza, Influenza Division, Centers for Disease Control and Prevention","releaseDate":"2017-09-20","stats":{"geneCounts":{"proteinCoding":12,"total":12}}},"assemblyInfo":{"assemblyLevel":"Complete Genome","assemblyName":"ASM3897247v1","assemblyStatus":"current","assemblyType":"haploid","releaseDate":"2017-09-20","submitter":"WHO Collaborating Center for Surveillance, Epidemiology and Control of Influenza, Influenza Division, Centers for Disease Control and Prevention"},"assemblyStats":{"contigL50":3,"contigN50":2209,"gcCount":"5755","gcPercent":43.0,"numberOfComponentSequences":8,"numberOfContigs":8,"numberOfScaffolds":8,"scaffoldL50":3,"scaffoldN50":2209,"totalNumberOfChromosomes":8,"totalSequenceLength":"13426","totalUngappedLength":"13426"},"currentAccession":"GCA_038972475.1","organism":{"organismName":"Influenza A virus (A/Mississippi/19/2017(H3N2))","taxId":2039200},"sourceDatabase":"SOURCE_DATABASE_GENBANK"}
{"accession":"GCA_038973875.1","annotationInfo":{"name":"Annotation submitted by WHO Collaborating Center for Surveillance, Epidemiology and Control of Influenza, Influenza Division, Centers for Disease Control and Prevention","provider":"WHO Collaborating Center for Surveillance, Epidemiology and Control of Influenza, Influenza Division, Centers for Disease Control and Prevention","releaseDate":"2017-10-06","stats":{"geneCounts":{"proteinCoding":12,"total":12}}},"assemblyInfo":{"assemblyLevel":"Complete Genome","assemblyName":"ASM3897387v1","assemblyStatus":"current","assemblyType":"haploid","releaseDate":"2017-10-06","submitter":"WHO Collaborating Center for Surveillance, Epidemiology and Control of Influenza, Influenza Division, Centers for Disease Control and Prevention"},"assemblyStats":{"contigL50":3,"contigN50":2208,"gcCount":"5727","gcPercent":42.5,"numberOfComponentSequences":8,"numberOfContigs":8,"numberOfScaffolds":8,"scaffoldL50":3,"scaffoldN50":2208,"totalNumberOfChromosomes":8,"totalSequenceLength":"13427","totalUngappedLength":"13427"},"currentAccession":"GCA_038973875.1","organism":{"organismName":"Influenza A virus (A/Montana/15/2017(H3N2))","taxId":2043113},"sourceDatabase":"SOURCE_DATABASE_GENBANK"}
{"accession":"GCA_038973965.1","annotationInfo":{"name":"Annotation submitted by WHO Collaborating Center for Surveillance, Epidemiology and Control of Influenza, Influenza Division, Centers for Disease Control and Prevention","provider":"WHO Collaborating Center for Surveillance, Epidemiology and Control of Influenza, Influenza Division, Centers for Disease Control and Prevention","releaseDate":"2017-11-13","stats":{"geneCounts":{"proteinCoding":12,"total":12}}},"assemblyInfo":{"assemblyLevel":"Complete Genome","assemblyName":"ASM3897396v1","assemblyStatus":"current","assemblyType":"haploid","releaseDate":"2017-11-13","submitter":"WHO Collaborating Center for Surveillance, Epidemiology and Control of Influenza, Influenza Division, Centers for Disease Control and Prevention"},"assemblyStats":{"contigL50":3,"contigN50":2208,"gcCount":"5735","gcPercent":42.5,"numberOfComponentSequences":8,"numberOfContigs":8,"numberOfScaffolds":8,"scaffoldL50":3,"scaffoldN50":2208,"totalNumberOfChromosomes":8,"totalSequenceLength":"13426","totalUngappedLength":"13426"},"currentAccession":"GCA_038973965.1","organism":{"organismName":"Influenza A virus (A/Missouri/28/2017(H3N2))","taxId":2035489},"sourceDatabase":"SOURCE_DATABASE_GENBANK"}
{"accession":"GCA_038974255.1","annotationInfo":{"name":"Annotation submitted by WHO Collaborating Center for Surveillance, Epidemiology and Control of Influenza, Influenza Division, Centers for Disease Control and Prevention","provider":"WHO Collaborating Center for Surveillance, Epidemiology and Control of Influenza, Influenza Division, Centers for Disease Control and Prevention","releaseDate":"2017-10-06","stats":{"geneCounts":{"proteinCoding":12,"total":12}}},"assemblyInfo":{"assemblyLevel":"Complete Genome","assemblyName":"ASM3897425v1","assemblyStatus":"current","assemblyType":"haploid","releaseDate":"2017-10-06","submitter":"WHO Collaborating Center for Surveillance, Epidemiology and Control of Influenza, Influenza Division, Centers for Disease Control and Prevention"},"assemblyStats":{"contigL50":3,"contigN50":2208,"gcCount":"5745","gcPercent":43.0,"numberOfComponentSequences":8,"numberOfContigs":8,"numberOfScaffolds":8,"scaffoldL50":3,"scaffoldN50":2208,"totalNumberOfChromosomes":8,"totalSequenceLength":"13426","totalUngappedLength":"13426"},"currentAccession":"GCA_038974255.1","organism":{"organismName":"Influenza A virus (A/Mississippi/20/2017(H3N2))","taxId":2043111},"sourceDatabase":"SOURCE_DATABASE_GENBANK"}
{"accession":"GCA_038974275.1","annotationInfo":{"name":"Annotation submitted by WHO Collaborating Center for Surveillance, Epidemiology and Control of Influenza, Influenza Division, Centers for Disease Control and Prevention","provider":"WHO Collaborating Center for Surveillance, Epidemiology and Control of Influenza, Influenza Division, Centers for Disease Control and Prevention","releaseDate":"2017-11-17","stats":{"geneCounts":{"proteinCoding":12,"total":12}}},"assemblyInfo":{"assemblyLevel":"Complete Genome","assemblyName":"ASM3897427v1","assemblyStatus":"current","assemblyType":"haploid","releaseDate":"2017-11-17","submitter":"WHO Collaborating Center for Surveillance, Epidemiology and Control of Influenza, Influenza Division, Centers for Disease Control and Prevention"},"assemblyStats":{"contigL50":3,"contigN50":2208,"gcCount":"5742","gcPercent":43.0,"numberOfComponentSequences":8,"numberOfContigs":8,"numberOfScaffolds":8,"scaffoldL50":3,"scaffoldN50":2208,"totalNumberOfChromosomes":8,"totalSequenceLength":"13426","totalUngappedLength":"13426"},"currentAccession":"GCA_038974275.1","organism":{"organismName":"Influenza A virus (A/Mississippi/21/2017(H3N2))","taxId":2043112},"sourceDatabase":"SOURCE_DATABASE_GENBANK"}
{"accession":"GCA_038974565.1","annotationInfo":{"name":"Annotation submitted by WHO Collaborating Center for Surveillance, Epidemiology and Control of Influenza, Influenza Division, Centers for Disease Control and Prevention","provider":"WHO Collaborating Center for Surveillance, Epidemiology and Control of Influenza, Influenza Division, Centers for Disease Control and Prevention","releaseDate":"2017-10-06","stats":{"geneCounts":{"other":1,"proteinCoding":11,"total":12}}},"assemblyInfo":{"assemblyLevel":"Complete Genome","assemblyName":"ASM3897456v1","assemblyStatus":"current","assemblyType":"haploid","bioprojectAccession":"PRJNA37813","bioprojectLineage":[{"bioprojects":[{"accession":"PRJNA37813","title":"2009 H1N1 Flu Outbreak"}]}],"releaseDate":"2017-10-06","submitter":"WHO Collaborating Center for Surveillance, Epidemiology and Control of Influenza, Influenza Division, Centers for Disease Control and Prevention"},"assemblyStats":{"contigL50":3,"contigN50":2208,"gcCount":"5760","gcPercent":43.0,"numberOfComponentSequences":8,"numberOfContigs":8,"numberOfScaffolds":8,"scaffoldL50":3,"scaffoldN50":2208,"totalNumberOfChromosomes":8,"totalSequenceLength":"13432","totalUngappedLength":"13432"},"currentAccession":"GCA_038974565.1","organism":{"organismName":"Influenza A virus (A/Nebraska/08/2017(H1N1))","taxId":2043114},"sourceDatabase":"SOURCE_DATABASE_GENBANK"}
{"accession":"GCA_038975155.1","annotationInfo":{"name":"Annotation submitted by WHO Collaborating Center for Surveillance, Epidemiology and Control of Influenza, Influenza Division, Centers for Disease Control and Prevention","provider":"WHO Collaborating Center for Surveillance, Epidemiology and Control of Influenza, Influenza Division, Centers for Disease Control and Prevention","releaseDate":"2017-12-01","stats":{"geneCounts":{"other":1,"proteinCoding":11,"total":12}}},"assemblyInfo":{"assemblyLevel":"Complete Genome","assemblyName":"ASM3897515v1","assemblyStatus":"current","assemblyType":"haploid","bioprojectAccession":"PRJNA37813","bioprojectLineage":[{"bioprojects":[{"accession":"PRJNA37813","title":"2009 H1N1 Flu Outbreak"}]}],"releaseDate":"2017-12-01","submitter":"WHO Collaborating Center for Surveillance, Epidemiology and Control of Influenza, Influenza Division, Centers for Disease Control and Prevention"},"assemblyStats":{"contigL50":3,"contigN50":2208,"gcCount":"5760","gcPercent":43.0,"numberOfComponentSequences":8,"numberOfContigs":8,"numberOfScaffolds":8,"scaffoldL50":3,"scaffoldN50":2208,"totalNumberOfChromosomes":8,"totalSequenceLength":"13432","totalUngappedLength":"13432"},"currentAccession":"GCA_038975155.1","organism":{"organismName":"Influenza A virus (A/Mississippi/22/2017(H1N1))","taxId":2051178},"sourceDatabase":"SOURCE_DATABASE_GENBANK"}
{"accession":"GCA_038975625.1","annotationInfo":{"name":"Annotation submitted by WHO Collaborating Center for Surveillance, Epidemiology and Control of Influenza, Influenza Division, Centers for Disease Control and Prevention","provider":"WHO Collaborating Center for Surveillance, Epidemiology and Control of Influenza, Influenza Division, Centers for Disease Control and Prevention","releaseDate":"2017-11-01","stats":{"geneCounts":{"proteinCoding":12,"total":12}}},"assemblyInfo":{"assemblyLevel":"Complete Genome","assemblyName":"ASM3897562v1","assemblyStatus":"current","assemblyType":"haploid","releaseDate":"2017-11-01","submitter":"WHO Collaborating Center for Surveillance, Epidemiology and Control of Influenza, Influenza Division, Centers for Disease Control and Prevention"},"assemblyStats":{"contigL50":3,"contigN50":2209,"gcCount":"5721","gcPercent":42.5,"numberOfComponentSequences":8,"numberOfContigs":8,"numberOfScaffolds":8,"scaffoldL50":3,"scaffoldN50":2209,"totalNumberOfChromosomes":8,"totalSequenceLength":"13428","totalUngappedLength":"13428"},"currentAccession":"GCA_038975625.1","organism":{"organismName":"Influenza A virus (A/Montana/17/2017(H3N2))","taxId":2051182},"sourceDatabase":"SOURCE_DATABASE_GENBANK"}
{"accession":"GCA_038976585.1","annotationInfo":{"name":"Annotation submitted by WHO Collaborating Center for Surveillance, Epidemiology and Control of Influenza, Influenza Division, Centers for Disease Control and Prevention","provider":"WHO Collaborating Center for Surveillance, Epidemiology and Control of Influenza, Influenza Division, Centers for Disease Control and Prevention","releaseDate":"2017-11-01","stats":{"geneCounts":{"proteinCoding":12,"total":12}}},"assemblyInfo":{"assemblyLevel":"Complete Genome","assemblyName":"ASM3897658v1","assemblyStatus":"current","assemblyType":"haploid","releaseDate":"2017-11-01","submitter":"WHO Collaborating Center for Surveillance, Epidemiology and Control of Influenza, Influenza Division, Centers for Disease Control and Prevention"},"assemblyStats":{"contigL50":3,"contigN50":2209,"gcCount":"5723","gcPercent":42.5,"numberOfComponentSequences":8,"numberOfContigs":8,"numberOfScaffolds":8,"scaffoldL50":3,"scaffoldN50":2209,"totalNumberOfChromosomes":8,"totalSequenceLength":"13428","totalUngappedLength":"13428"},"currentAccession":"GCA_038976585.1","organism":{"organismName":"Influenza A virus (A/Nebraska/10/2017(H3N2))","taxId":2051185},"sourceDatabase":"SOURCE_DATABASE_GENBANK"}
{"accession":"GCA_038976675.1","annotationInfo":{"name":"Annotation submitted by WHO Collaborating Center for Surveillance, Epidemiology and Control of Influenza, Influenza Division, Centers for Disease Control and Prevention","provider":"WHO Collaborating Center for Surveillance, Epidemiology and Control of Influenza, Influenza Division, Centers for Disease Control and Prevention","releaseDate":"2017-09-20","stats":{"geneCounts":{"proteinCoding":12,"total":12}}},"assemblyInfo":{"assemblyLevel":"Complete Genome","assemblyName":"ASM3897667v1","assemblyStatus":"current","assemblyType":"haploid","releaseDate":"2017-09-20","submitter":"WHO Collaborating Center for Surveillance, Epidemiology and Control of Influenza, Influenza Division, Centers for Disease Control and Prevention"},"assemblyStats":{"contigL50":3,"contigN50":2208,"gcCount":"5727","gcPercent":42.5,"numberOfComponentSequences":8,"numberOfContigs":8,"numberOfScaffolds":8,"scaffoldL50":3,"scaffoldN50":2208,"totalNumberOfChromosomes":8,"totalSequenceLength":"13427","totalUngappedLength":"13427"},"currentAccession":"GCA_038976675.1","organism":{"organismName":"Influenza A virus (A/Montana/14/2017(H3N2))","taxId":2039201},"sourceDatabase":"SOURCE_DATABASE_GENBANK"}
{"accession":"GCA_038977175.1","annotationInfo":{"name":"Annotation submitted by WHO Collaborating Center for Surveillance, Epidemiology and Control of Influenza, Influenza Division, Centers for Disease Control and Prevention","provider":"WHO Collaborating Center for Surveillance, Epidemiology and Control of Influenza, Influenza Division, Centers for Disease Control and Prevention","releaseDate":"2017-11-01","stats":{"geneCounts":{"proteinCoding":12,"total":12}}},"assemblyInfo":{"assemblyLevel":"Complete Genome","assemblyName":"ASM3897717v1","assemblyStatus":"current","assemblyType":"haploid","releaseDate":"2017-11-01","submitter":"WHO Collaborating Center for Surveillance, Epidemiology and Control of Influenza, Influenza Division, Centers for Disease Control and Prevention"},"assemblyStats":{"contigL50":3,"contigN50":2209,"gcCount":"5721","gcPercent":42.5,"numberOfComponentSequences":8,"numberOfContigs":8,"numberOfScaffolds":8,"scaffoldL50":3,"scaffoldN50":2209,"totalNumberOfChromosomes":8,"totalSequenceLength":"13427","totalUngappedLength":"13427"},"currentAccession":"GCA_038977175.1","organism":{"organismName":"Influenza A virus (A/Montana/18/2017(H3N2))","taxId":2051183},"sourceDatabase":"SOURCE_DATABASE_GENBANK"}
{"accession":"GCA_038977355.1","annotationInfo":{"name":"Annotation submitted by WHO Collaborating Center for Surveillance, Epidemiology and Control of Influenza, Influenza Division, Centers for Disease Control and Prevention","provider":"WHO Collaborating Center for Surveillance, Epidemiology and Control of Influenza, Influenza Division, Centers for Disease Control and Prevention","releaseDate":"2017-12-05","stats":{"geneCounts":{"proteinCoding":12,"total":12}}},"assemblyInfo":{"assemblyLevel":"Complete Genome","assemblyName":"ASM3897735v1","assemblyStatus":"current","assemblyType":"haploid","releaseDate":"2017-12-05","submitter":"WHO Collaborating Center for Surveillance, Epidemiology and Control of Influenza, Influenza Division, Centers for Disease Control and Prevention"},"assemblyStats":{"contigL50":3,"contigN50":2208,"gcCount":"5749","gcPercent":43.0,"numberOfComponentSequences":8,"numberOfContigs":8,"numberOfScaffolds":8,"scaffoldL50":3,"scaffoldN50":2208,"totalNumberOfChromosomes":8,"totalSequenceLength":"13426","totalUngappedLength":"13426"},"currentAccession":"GCA_038977355.1","organism":{"organismName":"Influenza A virus (A/Montana/19/2017(H3N2))","taxId":2051184},"sourceDatabase":"SOURCE_DATABASE_GENBANK"}
{"accession":"GCA_038977455.1","annotationInfo":{"name":"Annotation submitted by WHO Collaborating Center for Surveillance, Epidemiology and Control of Influenza, Influenza Division, Centers for Disease Control and Prevention","provider":"WHO Collaborating Center for Surveillance, Epidemiology and Control of Influenza, Influenza Division, Centers for Disease Control and Prevention","releaseDate":"2017-12-05","stats":{"geneCounts":{"proteinCoding":12,"total":12}}},"assemblyInfo":{"assemblyLevel":"Complete Genome","assemblyName":"ASM3897745v1","assemblyStatus":"current","assemblyType":"haploid","releaseDate":"2017-12-05","submitter":"WHO Collaborating Center for Surveillance, Epidemiology and Control of Influenza, Influenza Division, Centers for Disease Control and Prevention"},"assemblyStats":{"contigL50":3,"contigN50":2208,"gcCount":"5722","gcPercent":42.5,"numberOfComponentSequences":8,"numberOfContigs":8,"numberOfScaffolds":8,"scaffoldL50":3,"scaffoldN50":2208,"totalNumberOfChromosomes":8,"totalSequenceLength":"13426","totalUngappedLength":"13426"},"currentAccession":"GCA_038977455.1","organism":{"organismName":"Influenza A virus (A/Missouri/29/2017(H3N2))","taxId":2051179},"sourceDatabase":"SOURCE_DATABASE_GENBANK"}
{"accession":"GCA_038977875.1","annotationInfo":{"name":"Annotation submitted by WHO Collaborating Center for Surveillance, Epidemiology and Control of Influenza, Influenza Division, Centers for Disease Control and Prevention","provider":"WHO Collaborating Center for Surveillance, Epidemiology and Control of Influenza, Influenza Division, Centers for Disease Control and Prevention","releaseDate":"2017-11-13","stats":{"geneCounts":{"proteinCoding":12,"total":12}}},"assemblyInfo":{"assemblyLevel":"Complete Genome","assemblyName":"ASM3897787v1","assemblyStatus":"current","assemblyType":"haploid","releaseDate":"2017-11-13","submitter":"WHO Collaborating Center for Surveillance, Epidemiology and Control of Influenza, Influenza Division, Centers for Disease Control and Prevention"},"assemblyStats":{"contigL50":3,"contigN50":2208,"gcCount":"5723","gcPercent":42.5,"numberOfComponentSequences":8,"numberOfContigs":8,"numberOfScaffolds":8,"scaffoldL50":3,"scaffoldN50":2208,"totalNumberOfChromosomes":8,"totalSequenceLength":"13426","totalUngappedLength":"13426"},"currentAccession":"GCA_038977875.1","organism":{"organismName":"Influenza A virus (A/Missouri/30/2017(H3N2))","taxId":2051180},"sourceDatabase":"SOURCE_DATABASE_GENBANK"}
{"accession":"GCA_038978205.1","annotationInfo":{"name":"Annotation submitted by WHO Collaborating Center for Surveillance, Epidemiology and Control of Influenza, Influenza Division, Centers for Disease Control and Prevention","provider":"WHO Collaborating Center for Surveillance, Epidemiology and Control of Influenza, Influenza Division, Centers for Disease Control and Prevention","releaseDate":"2017-12-01","stats":{"geneCounts":{"proteinCoding":12,"total":12}}},"assemblyInfo":{"assemblyLevel":"Complete Genome","assemblyName":"ASM3897820v1","assemblyStatus":"current","assemblyType":"haploid","releaseDate":"2017-12-01","submitter":"WHO Collaborating Center for Surveillance, Epidemiology and Control of Influenza, Influenza Division, Centers for Disease Control and Prevention"},"assemblyStats":{"contigL50":3,"contigN50":2208,"gcCount":"5726","gcPercent":42.5,"numberOfComponentSequences":8,"numberOfContigs":8,"numberOfScaffolds":8,"scaffoldL50":3,"scaffoldN50":2208,"totalNumberOfChromosomes":8,"totalSequenceLength":"13427","totalUngappedLength":"13427"},"currentAccession":"GCA_038978205.1","organism":{"organismName":"Influenza A virus (A/Montana/15/2017(H3N2))","taxId":2043113},"sourceDatabase":"SOURCE_DATABASE_GENBANK"}
{"accession":"GCA_038978565.1","annotationInfo":{"name":"Annotation submitted by WHO Collaborating Center for Surveillance, Epidemiology and Control of Influenza, Influenza Division, Centers for Disease Control and Prevention","provider":"WHO Collaborating Center for Surveillance, Epidemiology and Control of Influenza, Influenza Division, Centers for Disease Control and Prevention","releaseDate":"2017-10-06","stats":{"geneCounts":{"proteinCoding":12,"total":12}}},"assemblyInfo":{"assemblyLevel":"Complete Genome","assemblyName":"ASM3897856v1","assemblyStatus":"current","assemblyType":"haploid","releaseDate":"2017-10-06","submitter":"WHO Collaborating Center for Surveillance, Epidemiology and Control of Influenza, Influenza Division, Centers for Disease Control and Prevention"},"assemblyStats":{"contigL50":3,"contigN50":2208,"gcCount":"5743","gcPercent":43.0,"numberOfComponentSequences":8,"numberOfContigs":8,"numberOfScaffolds":8,"scaffoldL50":3,"scaffoldN50":2208,"totalNumberOfChromosomes":8,"totalSequenceLength":"13426","totalUngappedLength":"13426"},"currentAccession":"GCA_038978565.1","organism":{"organismName":"Influenza A virus (A/Mississippi/21/2017(H3N2))","taxId":2043112},"sourceDatabase":"SOURCE_DATABASE_GENBANK"}
{"accession":"GCA_038978585.1","annotationInfo":{"name":"Annotation submitted by WHO Collaborating Center for Surveillance, Epidemiology and Control of Influenza, Influenza Division, Centers for Disease Control and Prevention","provider":"WHO Collaborating Center for Surveillance, Epidemiology and Control of Influenza, Influenza Division, Centers for Disease Control and Prevention","releaseDate":"2017-11-17","stats":{"geneCounts":{"proteinCoding":12,"total":12}}},"assemblyInfo":{"assemblyLevel":"Complete Genome","assemblyName":"ASM3897858v1","assemblyStatus":"current","assemblyType":"haploid","releaseDate":"2017-11-17","submitter":"WHO Collaborating Center for Surveillance, Epidemiology and Control of Influenza, Influenza Division, Centers for Disease Control and Prevention"},"assemblyStats":{"contigL50":3,"contigN50":2208,"gcCount":"5745","gcPercent":43.0,"numberOfComponentSequences":8,"numberOfContigs":8,"numberOfScaffolds":8,"scaffoldL50":3,"scaffoldN50":2208,"totalNumberOfChromosomes":8,"totalSequenceLength":"13426","totalUngappedLength":"13426"},"currentAccession":"GCA_038978585.1","organism":{"organismName":"Influenza A virus (A/Mississippi/20/2017(H3N2))","taxId":2043111},"sourceDatabase":"SOURCE_DATABASE_GENBANK"}
{"accession":"GCA_038978885.1","annotationInfo":{"name":"Annotation submitted by WHO Collaborating Center for Surveillance, Epidemiology and Control of Influenza, Influenza Division, Centers for Disease Control and Prevention","provider":"WHO Collaborating Center for Surveillance, Epidemiology and Control of Influenza, Influenza Division, Centers for Disease Control and Prevention","releaseDate":"2017-12-01","stats":{"geneCounts":{"other":1,"proteinCoding":11,"total":12}}},"assemblyInfo":{"assemblyLevel":"Complete Genome","assemblyName":"ASM3897888v1","assemblyStatus":"current","assemblyType":"haploid","bioprojectAccession":"PRJNA37813","bioprojectLineage":[{"bioprojects":[{"accession":"PRJNA37813","title":"2009 H1N1 Flu Outbreak"}]}],"releaseDate":"2017-12-01","submitter":"WHO Collaborating Center for Surveillance, Epidemiology and Control of Influenza, Influenza Division, Centers for Disease Control and Prevention"},"assemblyStats":{"contigL50":3,"contigN50":2208,"gcCount":"5760","gcPercent":43.0,"numberOfComponentSequences":8,"numberOfContigs":8,"numberOfScaffolds":8,"scaffoldL50":3,"scaffoldN50":2208,"totalNumberOfChromosomes":8,"totalSequenceLength":"13432","totalUngappedLength":"13432"},"currentAccession":"GCA_038978885.1","organism":{"organismName":"Influenza A virus (A/Nebraska/08/2017(H1N1))","taxId":2043114},"sourceDatabase":"SOURCE_DATABASE_GENBANK"}
{"accession":"GCA_038979195.1","annotationInfo":{"name":"Annotation submitted by WHO Collaborating Center for Surveillance, Epidemiology and Control of Influenza, Influenza Division, Centers for Disease Control and Prevention","provider":"WHO Collaborating Center for Surveillance, Epidemiology and Control of Influenza, Influenza Division, Centers for Disease Control and Prevention","releaseDate":"2017-11-20","stats":{"geneCounts":{"proteinCoding":12,"total":12}}},"assemblyInfo":{"assemblyLevel":"Complete Genome","assemblyName":"ASM3897919v1","assemblyStatus":"current","assemblyType":"haploid","releaseDate":"2017-11-20","submitter":"WHO Collaborating Center for Surveillance, Epidemiology and Control of Influenza, Influenza Division, Centers for Disease Control and Prevention"},"assemblyStats":{"contigL50":3,"contigN50":2209,"gcCount":"5724","gcPercent":42.5,"numberOfComponentSequences":8,"numberOfContigs":8,"numberOfScaffolds":8,"scaffoldL50":3,"scaffoldN50":2209,"totalNumberOfChromosomes":8,"totalSequenceLength":"13428","totalUngappedLength":"13428"},"currentAccession":"GCA_038979195.1","organism":{"organismName":"Influenza A virus (A/Nevada/14/2017(H3N2))","taxId":2054987},"sourceDatabase":"SOURCE_DATABASE_GENBANK"}
{"accession":"GCA_038979405.1","annotationInfo":{"name":"Annotation submitted by WHO Collaborating Center for Surveillance, Epidemiology and Control of Influenza, Influenza Division, Centers for Disease Control and Prevention","provider":"WHO Collaborating Center for Surveillance, Epidemiology and Control of Influenza, Influenza Division, Centers for Disease Control and Prevention","releaseDate":"2017-11-01","stats":{"geneCounts":{"other":1,"proteinCoding":11,"total":12}}},"assemblyInfo":{"assemblyLevel":"Complete Genome","assemblyName":"ASM3897940v1","assemblyStatus":"current","assemblyType":"haploid","bioprojectAccession":"PRJNA37813","bioprojectLineage":[{"bioprojects":[{"accession":"PRJNA37813","title":"2009 H1N1 Flu Outbreak"}]}],"releaseDate":"2017-11-01","submitter":"WHO Collaborating Center for Surveillance, Epidemiology and Control of Influenza, Influenza Division, Centers for Disease Control and Prevention"},"assemblyStats":{"contigL50":3,"contigN50":2208,"gcCount":"5760","gcPercent":43.0,"numberOfComponentSequences":8,"numberOfContigs":8,"numberOfScaffolds":8,"scaffoldL50":3,"scaffoldN50":2208,"totalNumberOfChromosomes":8,"totalSequenceLength":"13432","totalUngappedLength":"13432"},"currentAccession":"GCA_038979405.1","organism":{"organismName":"Influenza A virus (A/Mississippi/22/2017(H1N1))","taxId":2051178},"sourceDatabase":"SOURCE_DATABASE_GENBANK"}
{"accession":"GCA_038979425.1","annotationInfo":{"name":"Annotation submitted by WHO Collaborating Center for Surveillance, Epidemiology and Control of Influenza, Influenza Division, Centers for Disease Control and Prevention","provider":"WHO Collaborating Center for Surveillance, Epidemiology and Control of Influenza, Influenza Division, Centers for Disease Control and Prevention","releaseDate":"2017-10-06","stats":{"geneCounts":{"proteinCoding":12,"total":12}}},"assemblyInfo":{"assemblyLevel":"Complete Genome","assemblyName":"ASM3897942v1","assemblyStatus":"current","assemblyType":"haploid","releaseDate":"2017-10-06","submitter":"WHO Collaborating Center for Surveillance, Epidemiology and Control of Influenza, Influenza Division, Centers for Disease Control and Prevention"},"assemblyStats":{"contigL50":3,"contigN50":2209,"gcCount":"5724","gcPercent":42.5,"numberOfComponentSequences":8,"numberOfContigs":8,"numberOfScaffolds":8,"scaffoldL50":3,"scaffoldN50":2209,"totalNumberOfChromosomes":8,"totalSequenceLength":"13428","totalUngappedLength":"13428"},"currentAccession":"GCA_038979425.1","organism":{"organismName":"Influenza A virus (A/Nebraska/09/2017(H3N2))","taxId":2043115},"sourceDatabase":"SOURCE_DATABASE_GENBANK"}
{"accession":"GCA_038979505.1","annotationInfo":{"name":"Annotation submitted by WHO Collaborating Center for Surveillance, Epidemiology and Control of Influenza, Influenza Division, Centers for Disease Control and Prevention","provider":"WHO Collaborating Center for Surveillance, Epidemiology and Control of Influenza, Influenza Division, Centers for Disease Control and Prevention","releaseDate":"2017-11-01","stats":{"geneCounts":{"proteinCoding":12,"total":12}}},"assemblyInfo":{"assemblyLevel":"Complete Genome","assemblyName":"ASM3897950v1","assemblyStatus":"current","assemblyType":"haploid","releaseDate":"2017-11-01","submitter":"WHO Collaborating Center for Surveillance, Epidemiology and Control of Influenza, Influenza Division, Centers for Disease Control and Prevention"},"assemblyStats":{"contigL50":3,"contigN50":2208,"gcCount":"5728","gcPercent":42.5,"numberOfComponentSequences":8,"numberOfContigs":8,"numberOfScaffolds":8,"scaffoldL50":3,"scaffoldN50":2208,"totalNumberOfChromosomes":8,"totalSequenceLength":"13427","totalUngappedLength":"13427"},"currentAccession":"GCA_038979505.1","organism":{"organismName":"Influenza A virus (A/Montana/16/2017(H3N2))","taxId":2051181},"sourceDatabase":"SOURCE_DATABASE_GENBANK"}
{"accession":"GCA_038979535.1","annotationInfo":{"name":"Annotation submitted by WHO Collaborating Center for Surveillance, Epidemiology and Control of Influenza, Influenza Division, Centers for Disease Control and Prevention","provider":"WHO Collaborating Center for Surveillance, Epidemiology and Control of Influenza, Influenza Division, Centers for Disease Control and Prevention","releaseDate":"2017-12-05","stats":{"geneCounts":{"other":1,"proteinCoding":11,"total":12}}},"assemblyInfo":{"assemblyLevel":"Complete Genome","assemblyName":"ASM3897953v1","assemblyStatus":"current","assemblyType":"haploid","bioprojectAccession":"PRJNA37813","bioprojectLineage":[{"bioprojects":[{"accession":"PRJNA37813","title":"2009 H1N1 Flu Outbreak"}]}],"releaseDate":"2017-12-05","submitter":"WHO Collaborating Center for Surveillance, Epidemiology and Control of Influenza, Influenza Division, Centers for Disease Control and Prevention"},"assemblyStats":{"contigL50":3,"contigN50":2208,"gcCount":"5764","gcPercent":43.0,"numberOfComponentSequences":8,"numberOfContigs":8,"numberOfScaffolds":8,"scaffoldL50":3,"scaffoldN50":2208,"totalNumberOfChromosomes":8,"totalSequenceLength":"13432","totalUngappedLength":"13432"},"currentAccession":"GCA_038979535.1","organism":{"organismName":"Influenza A virus (A/Mississippi/24/2017(H1N1))","taxId":2053260},"sourceDatabase":"SOURCE_DATABASE_GENBANK"}
{"accession":"GCA_038979755.1","annotationInfo":{"name":"Annotation submitted by WHO Collaborating Center for Surveillance, Epidemiology and Control of Influenza, Influenza Division, Centers for Disease Control and Prevention","provider":"WHO Collaborating Center for Surveillance, Epidemiology and Control of Influenza, Influenza Division, Centers for Disease Control and Prevention","releaseDate":"2017-11-20","stats":{"geneCounts":{"proteinCoding":12,"total":12}}},"assemblyInfo":{"assemblyLevel":"Complete Genome","assemblyName":"ASM3897975v1","assemblyStatus":"current","assemblyType":"haploid","releaseDate":"2017-11-20","submitter":"WHO Collaborating Center for Surveillance, Epidemiology and Control of Influenza, Influenza Division, Centers for Disease Control and Prevention"},"assemblyStats":{"contigL50":3,"contigN50":2208,"gcCount":"5755","gcPercent":43.0,"numberOfComponentSequences":8,"numberOfContigs":8,"numberOfScaffolds":8,"scaffoldL50":3,"scaffoldN50":2208,"totalNumberOfChromosomes":8,"totalSequenceLength":"13426","totalUngappedLength":"13426"},"currentAccession":"GCA_038979755.1","organism":{"organismName":"Influenza A virus (A/Nevada/15/2017(H3N2))","taxId":2054988},"sourceDatabase":"SOURCE_DATABASE_GENBANK"}
{"accession":"GCA_038979925.1","annotationInfo":{"name":"Annotation submitted by WHO Collaborating Center for Surveillance, Epidemiology and Control of Influenza, Influenza Division, Centers for Disease Control and Prevention","provider":"WHO Collaborating Center for Surveillance, Epidemiology and Control of Influenza, Influenza Division, Centers for Disease Control and Prevention","releaseDate":"2017-11-20","stats":{"geneCounts":{"other":1,"proteinCoding":11,"total":12}}},"assemblyInfo":{"assemblyLevel":"Complete Genome","assemblyName":"ASM3897992v1","assemblyStatus":"current","assemblyType":"haploid","bioprojectAccession":"PRJNA37813","bioprojectLineage":[{"bioprojects":[{"accession":"PRJNA37813","title":"2009 H1N1 Flu Outbreak"}]}],"releaseDate":"2017-11-20","submitter":"WHO Collaborating Center for Surveillance, Epidemiology and Control of Influenza, Influenza Division, Centers for Disease Control and Prevention"},"assemblyStats":{"contigL50":3,"contigN50":2208,"gcCount":"5764","gcPercent":43.0,"numberOfComponentSequences":8,"numberOfContigs":8,"numberOfScaffolds":8,"scaffoldL50":3,"scaffoldN50":2208,"totalNumberOfChromosomes":8,"totalSequenceLength":"13432","totalUngappedLength":"13432"},"currentAccession":"GCA_038979925.1","organism":{"organismName":"Influenza A virus (A/Mississippi/25/2017(H1N1))","taxId":2053261},"sourceDatabase":"SOURCE_DATABASE_GENBANK"}
{"accession":"GCA_038980345.1","annotationInfo":{"name":"Annotation submitted by WHO Collaborating Center for Surveillance, Epidemiology and Control of Influenza, Influenza Division, Centers for Disease Control and Prevention","provider":"WHO Collaborating Center for Surveillance, Epidemiology and Control of Influenza, Influenza Division, Centers for Disease Control and Prevention","releaseDate":"2017-11-20","stats":{"geneCounts":{"proteinCoding":12,"total":12}}},"assemblyInfo":{"assemblyLevel":"Complete Genome","assemblyName":"ASM3898034v1","assemblyStatus":"current","assemblyType":"haploid","releaseDate":"2017-11-20","submitter":"WHO Collaborating Center for Surveillance, Epidemiology and Control of Influenza, Influenza Division, Centers for Disease Control and Prevention"},"assemblyStats":{"contigL50":3,"contigN50":2209,"gcCount":"5718","gcPercent":42.5,"numberOfComponentSequences":8,"numberOfContigs":8,"numberOfScaffolds":8,"scaffoldL50":3,"scaffoldN50":2209,"totalNumberOfChromosomes":8,"totalSequenceLength":"13428","totalUngappedLength":"13428"},"currentAccession":"GCA_038980345.1","organism":{"organismName":"Influenza A virus (A/Montana/21/2017(H3N2))","taxId":2054982},"sourceDatabase":"SOURCE_DATABASE_GENBANK"}
{"accession":"GCA_038980465.1","annotationInfo":{"name":"Annotation submitted by WHO Collaborating Center for Surveillance, Epidemiology and Control of Influenza, Influenza Division, Centers for Disease Control and Prevention","provider":"WHO Collaborating Center for Surveillance, Epidemiology and Control of Influenza, Influenza Division, Centers for Disease Control and Prevention","releaseDate":"2017-12-22","stats":{"geneCounts":{"proteinCoding":12,"total":12}}},"assemblyInfo":{"assemblyLevel":"Complete Genome","assemblyName":"ASM3898046v1","assemblyStatus":"current","assemblyType":"haploid","releaseDate":"2017-12-22","submitter":"WHO Collaborating Center for Surveillance, Epidemiology and Control of Influenza, Influenza Division, Centers for Disease Control and Prevention"},"assemblyStats":{"contigL50":3,"contigN50":2208,"gcCount":"5722","gcPercent":42.5,"numberOfComponentSequences":8,"numberOfContigs":8,"numberOfScaffolds":8,"scaffoldL50":3,"scaffoldN50":2208,"totalNumberOfChromosomes":8,"totalSequenceLength":"13427","totalUngappedLength":"13427"},"currentAccession":"GCA_038980465.1","organism":{"organismName":"Influenza A virus (A/Montana/22/2017(H3N2))","taxId":2054983},"sourceDatabase":"SOURCE_DATABASE_GENBANK"}
{"accession":"GCA_038980575.1","annotationInfo":{"name":"Annotation submitted by WHO Collaborating Center for Surveillance, Epidemiology and Control of Influenza, Influenza Division, Centers for Disease Control and Prevention","provider":"WHO Collaborating Center for Surveillance, Epidemiology and Control of Influenza, Influenza Division, Centers for Disease Control and Prevention","releaseDate":"2017-11-20","stats":{"geneCounts":{"proteinCoding":12,"total":12}}},"assemblyInfo":{"assemblyLevel":"Complete Genome","assemblyName":"ASM3898057v1","assemblyStatus":"current","assemblyType":"haploid","releaseDate":"2017-11-20","submitter":"WHO Collaborating Center for Surveillance, Epidemiology and Control of Influenza, Influenza Division, Centers for Disease Control and Prevention"},"assemblyStats":{"contigL50":3,"contigN50":2209,"gcCount":"5724","gcPercent":42.5,"numberOfComponentSequences":8,"numberOfContigs":8,"numberOfScaffolds":8,"scaffoldL50":3,"scaffoldN50":2209,"totalNumberOfChromosomes":8,"totalSequenceLength":"13428","totalUngappedLength":"13428"},"currentAccession":"GCA_038980575.1","organism":{"organismName":"Influenza A virus (A/Nevada/17/2017(H3N2))","taxId":2054990},"sourceDatabase":"SOURCE_DATABASE_GENBANK"}
{"accession":"GCA_038981095.1","annotationInfo":{"name":"Annotation submitted by WHO Collaborating Center for Surveillance, Epidemiology and Control of Influenza, Influenza Division, Centers for Disease Control and Prevention","provider":"WHO Collaborating Center for Surveillance, Epidemiology and Control of Influenza, Influenza Division, Centers for Disease Control and Prevention","releaseDate":"2017-12-05","stats":{"geneCounts":{"proteinCoding":12,"total":12}}},"assemblyInfo":{"assemblyLevel":"Complete Genome","assemblyName":"ASM3898109v1","assemblyStatus":"current","assemblyType":"haploid","releaseDate":"2017-12-05","submitter":"WHO Collaborating Center for Surveillance, Epidemiology and Control of Influenza, Influenza Division, Centers for Disease Control and Prevention"},"assemblyStats":{"contigL50":3,"contigN50":2209,"gcCount":"5723","gcPercent":42.5,"numberOfComponentSequences":8,"numberOfContigs":8,"numberOfScaffolds":8,"scaffoldL50":3,"scaffoldN50":2209,"totalNumberOfChromosomes":8,"totalSequenceLength":"13428","totalUngappedLength":"13428"},"currentAccession":"GCA_038981095.1","organism":{"organismName":"Influenza A virus (A/Nevada/20/2017(H3N2))","taxId":2058032},"sourceDatabase":"SOURCE_DATABASE_GENBANK"}
{"accession":"GCA_038981215.1","annotationInfo":{"name":"Annotation submitted by WHO Collaborating Center for Surveillance, Epidemiology and Control of Influenza, Influenza Division, Centers for Disease Control and Prevention","provider":"WHO Collaborating Center for Surveillance, Epidemiology and Control of Influenza, Influenza Division, Centers for Disease Control and Prevention","releaseDate":"2017-11-20","stats":{"geneCounts":{"proteinCoding":12,"total":12}}},"assemblyInfo":{"assemblyLevel":"Complete Genome","assemblyName":"ASM3898121v1","assemblyStatus":"current","assemblyType":"haploid","releaseDate":"2017-11-20","submitter":"WHO Collaborating Center for Surveillance, Epidemiology and Control of Influenza, Influenza Division, Centers for Disease Control and Prevention"},"assemblyStats":{"contigL50":3,"contigN50":2209,"gcCount":"5719","gcPercent":42.5,"numberOfComponentSequences":8,"numberOfContigs":8,"numberOfScaffolds":8,"scaffoldL50":3,"scaffoldN50":2209,"totalNumberOfChromosomes":8,"totalSequenceLength":"13428","totalUngappedLength":"13428"},"currentAccession":"GCA_038981215.1","organism":{"organismName":"Influenza A virus (A/Montana/24/2017(H3N2))","taxId":2054985},"sourceDatabase":"SOURCE_DATABASE_GENBANK"}
{"accession":"GCA_038981375.1","annotationInfo":{"name":"Annotation submitted by WHO Collaborating Center for Surveillance, Epidemiology and Control of Influenza, Influenza Division, Centers for Disease Control and Prevention","provider":"WHO Collaborating Center for Surveillance, Epidemiology and Control of Influenza, Influenza Division, Centers for Disease Control and Prevention","releaseDate":"2017-12-05","stats":{"geneCounts":{"proteinCoding":12,"total":12}}},"assemblyInfo":{"assemblyLevel":"Complete Genome","assemblyName":"ASM3898137v1","assemblyStatus":"current","assemblyType":"haploid","releaseDate":"2017-12-05","submitter":"WHO Collaborating Center for Surveillance, Epidemiology and Control of Influenza, Influenza Division, Centers for Disease Control and Prevention"},"assemblyStats":{"contigL50":3,"contigN50":2208,"gcCount":"5725","gcPercent":42.5,"numberOfComponentSequences":8,"numberOfContigs":8,"numberOfScaffolds":8,"scaffoldL50":3,"scaffoldN50":2208,"totalNumberOfChromosomes":8,"totalSequenceLength":"13427","totalUngappedLength":"13427"},"currentAccession":"GCA_038981375.1","organism":{"organismName":"Influenza A virus (A/Montana/26/2017(H3N2))","taxId":2058021},"sourceDatabase":"SOURCE_DATABASE_GENBANK"}
{"accession":"GCA_038981485.1","annotationInfo":{"name":"Annotation submitted by WHO Collaborating Center for Surveillance, Epidemiology and Control of Influenza, Influenza Division, Centers for Disease Control and Prevention","provider":"WHO Collaborating Center for Surveillance, Epidemiology and Control of Influenza, Influenza Division, Centers for Disease Control and Prevention","releaseDate":"2017-12-05","stats":{"geneCounts":{"proteinCoding":12,"total":12}}},"assemblyInfo":{"assemblyLevel":"Complete Genome","assemblyName":"ASM3898148v1","assemblyStatus":"current","assemblyType":"haploid","releaseDate":"2017-12-05","submitter":"WHO Collaborating Center for Surveillance, Epidemiology and Control of Influenza, Influenza Division, Centers for Disease Control and Prevention"},"assemblyStats":{"contigL50":3,"contigN50":2209,"gcCount":"5721","gcPercent":42.5,"numberOfComponentSequences":8,"numberOfContigs":8,"numberOfScaffolds":8,"scaffoldL50":3,"scaffoldN50":2209,"totalNumberOfChromosomes":8,"totalSequenceLength":"13427","totalUngappedLength":"13427"},"currentAccession":"GCA_038981485.1","organism":{"organismName":"Influenza A virus (A/Montana/18/2017(H3N2))","taxId":2051183},"sourceDatabase":"SOURCE_DATABASE_GENBANK"}
{"accession":"GCA_038981645.1","annotationInfo":{"name":"Annotation submitted by WHO Collaborating Center for Surveillance, Epidemiology and Control of Influenza, Influenza Division, Centers for Disease Control and Prevention","provider":"WHO Collaborating Center for Surveillance, Epidemiology and Control of Influenza, Influenza Division, Centers for Disease Control and Prevention","releaseDate":"2017-11-01","stats":{"geneCounts":{"proteinCoding":12,"total":12}}},"assemblyInfo":{"assemblyLevel":"Complete Genome","assemblyName":"ASM3898164v1","assemblyStatus":"current","assemblyType":"haploid","releaseDate":"2017-11-01","submitter":"WHO Collaborating Center for Surveillance, Epidemiology and Control of Influenza, Influenza Division, Centers for Disease Control and Prevention"},"assemblyStats":{"contigL50":3,"contigN50":2208,"gcCount":"5749","gcPercent":43.0,"numberOfComponentSequences":8,"numberOfContigs":8,"numberOfScaffolds":8,"scaffoldL50":3,"scaffoldN50":2208,"totalNumberOfChromosomes":8,"totalSequenceLength":"13426","totalUngappedLength":"13426"},"currentAccession":"GCA_038981645.1","organism":{"organismName":"Influenza A virus (A/Montana/19/2017(H3N2))","taxId":2051184},"sourceDatabase":"SOURCE_DATABASE_GENBANK"}
{"accession":"GCA_038981715.1","annotationInfo":{"name":"Annotation submitted by WHO Collaborating Center for Surveillance, Epidemiology and Control of Influenza, Influenza Division, Centers for Disease Control and Prevention","provider":"WHO Collaborating Center for Surveillance, Epidemiology and Control of Influenza, Influenza Division, Centers for Disease Control and Prevention","releaseDate":"2017-12-11","stats":{"geneCounts":{"proteinCoding":12,"total":12}}},"assemblyInfo":{"assemblyLevel":"Complete Genome","assemblyName":"ASM3898171v1","assemblyStatus":"current","assemblyType":"haploid","releaseDate":"2017-12-11","submitter":"WHO Collaborating Center for Surveillance, Epidemiology and Control of Influenza, Influenza Division, Centers for Disease Control and Prevention"},"assemblyStats":{"contigL50":3,"contigN50":2208,"gcCount":"5740","gcPercent":43.0,"numberOfComponentSequences":8,"numberOfContigs":8,"numberOfScaffolds":8,"scaffoldL50":3,"scaffoldN50":2208,"totalNumberOfChromosomes":8,"totalSequenceLength":"13426","totalUngappedLength":"13426"},"currentAccession":"GCA_038981715.1","organism":{"organismName":"Influenza A virus (A/Missouri/31/2017(H3N2))","taxId":2053262},"sourceDatabase":"SOURCE_DATABASE_GENBANK"}
{"accession":"GCA_038981745.1","annotationInfo":{"name":"Annotation submitted by WHO Collaborating Center for Surveillance, Epidemiology and Control of Influenza, Influenza Division, Centers for Disease Control and Prevention","provider":"WHO Collaborating Center for Surveillance, Epidemiology and Control of Influenza, Influenza Division, Centers for Disease Control and Prevention","releaseDate":"2017-11-01","stats":{"geneCounts":{"proteinCoding":12,"total":12}}},"assemblyInfo":{"assemblyLevel":"Complete Genome","assemblyName":"ASM3898174v1","assemblyStatus":"current","assemblyType":"haploid","releaseDate":"2017-11-01","submitter":"WHO Collaborating Center for Surveillance, Epidemiology and Control of Influenza, Influenza Division, Centers for Disease Control and Prevention"},"assemblyStats":{"contigL50":3,"contigN50":2208,"gcCount":"5723","gcPercent":42.5,"numberOfComponentSequences":8,"numberOfContigs":8,"numberOfScaffolds":8,"scaffoldL50":3,"scaffoldN50":2208,"totalNumberOfChromosomes":8,"totalSequenceLength":"13426","totalUngappedLength":"13426"},"currentAccession":"GCA_038981745.1","organism":{"organismName":"Influenza A virus (A/Missouri/29/2017(H3N2))","taxId":2051179},"sourceDatabase":"SOURCE_DATABASE_GENBANK"}
{"accession":"GCA_038981905.1","annotationInfo":{"name":"Annotation submitted by WHO Collaborating Center for Surveillance, Epidemiology and Control of Influenza, Influenza Division, Centers for Disease Control and Prevention","provider":"WHO Collaborating Center for Surveillance, Epidemiology and Control of Influenza, Influenza Division, Centers for Disease Control and Prevention","releaseDate":"2017-12-22","stats":{"geneCounts":{"other":1,"proteinCoding":11,"total":12}}},"assemblyInfo":{"assemblyLevel":"Complete Genome","assemblyName":"ASM3898190v1","assemblyStatus":"current","assemblyType":"haploid","bioprojectAccession":"PRJNA37813","bioprojectLineage":[{"bioprojects":[{"accession":"PRJNA37813","title":"2009 H1N1 Flu Outbreak"}]}],"releaseDate":"2017-12-22","submitter":"WHO Collaborating Center for Surveillance, Epidemiology and Control of Influenza, Influenza Division, Centers for Disease Control and Prevention"},"assemblyStats":{"contigL50":3,"contigN50":2208,"gcCount":"5761","gcPercent":43.0,"numberOfComponentSequences":8,"numberOfContigs":8,"numberOfScaffolds":8,"scaffoldL50":3,"scaffoldN50":2208,"totalNumberOfChromosomes":8,"totalSequenceLength":"13432","totalUngappedLength":"13432"},"currentAccession":"GCA_038981905.1","organism":{"organismName":"Influenza A virus (A/Mississippi/26/2017(H1N1))","taxId":2058019},"sourceDatabase":"SOURCE_DATABASE_GENBANK"}
{"accession":"GCA_038981925.1","annotationInfo":{"name":"Annotation submitted by WHO Collaborating Center for Surveillance, Epidemiology and Control of Influenza, Influenza Division, Centers for Disease Control and Prevention","provider":"WHO Collaborating Center for Surveillance, Epidemiology and Control of Influenza, Influenza Division, Centers for Disease Control and Prevention","releaseDate":"2017-12-22","stats":{"geneCounts":{"proteinCoding":12,"total":12}}},"assemblyInfo":{"assemblyLevel":"Complete Genome","assemblyName":"ASM3898192v1","assemblyStatus":"current","assemblyType":"haploid","releaseDate":"2017-12-22","submitter":"WHO Collaborating Center for Surveillance, Epidemiology and Control of Influenza, Influenza Division, Centers for Disease Control and Prevention"},"assemblyStats":{"contigL50":3,"contigN50":2208,"gcCount":"5722","gcPercent":42.5,"numberOfComponentSequences":8,"numberOfContigs":8,"numberOfScaffolds":8,"scaffoldL50":3,"scaffoldN50":2208,"totalNumberOfChromosomes":8,"totalSequenceLength":"13427","totalUngappedLength":"13427"},"currentAccession":"GCA_038981925.1","organism":{"organismName":"Influenza A virus (A/Nebraska/14/2017(H3N2))","taxId":2058030},"sourceDatabase":"SOURCE_DATABASE_GENBANK"}
{"accession":"GCA_038982155.1","annotationInfo":{"name":"Annotation submitted by WHO Collaborating Center for Surveillance, Epidemiology and Control of Influenza, Influenza Division, Centers for Disease Control and Prevention","provider":"WHO Collaborating Center for Surveillance, Epidemiology and Control of Influenza, Influenza Division, Centers for Disease Control and Prevention","releaseDate":"2017-11-01","stats":{"geneCounts":{"proteinCoding":12,"total":12}}},"assemblyInfo":{"assemblyLevel":"Complete Genome","assemblyName":"ASM3898215v1","assemblyStatus":"current","assemblyType":"haploid","releaseDate":"2017-11-01","submitter":"WHO Collaborating Center for Surveillance, Epidemiology and Control of Influenza, Influenza Division, Centers for Disease Control and Prevention"},"assemblyStats":{"contigL50":3,"contigN50":2208,"gcCount":"5723","gcPercent":42.5,"numberOfComponentSequences":8,"numberOfContigs":8,"numberOfScaffolds":8,"scaffoldL50":3,"scaffoldN50":2208,"totalNumberOfChromosomes":8,"totalSequenceLength":"13426","totalUngappedLength":"13426"},"currentAccession":"GCA_038982155.1","organism":{"organismName":"Influenza A virus (A/Missouri/30/2017(H3N2))","taxId":2051180},"sourceDatabase":"SOURCE_DATABASE_GENBANK"}
{"accession":"GCA_038982345.1","annotationInfo":{"name":"Annotation submitted by WHO Collaborating Center for Surveillance, Epidemiology and Control of Influenza, Influenza Division, Centers for Disease Control and Prevention","provider":"WHO Collaborating Center for Surveillance, Epidemiology and Control of Influenza, Influenza Division, Centers for Disease Control and Prevention","releaseDate":"2017-12-05","stats":{"geneCounts":{"other":1,"proteinCoding":11,"total":12}}},"assemblyInfo":{"assemblyLevel":"Complete Genome","assemblyName":"ASM3898234v1","assemblyStatus":"current","assemblyType":"haploid","bioprojectAccession":"PRJNA37813","bioprojectLineage":[{"bioprojects":[{"accession":"PRJNA37813","title":"2009 H1N1 Flu Outbreak"}]}],"releaseDate":"2017-12-05","submitter":"WHO Collaborating Center for Surveillance, Epidemiology and Control of Influenza, Influenza Division, Centers for Disease Control and Prevention"},"assemblyStats":{"contigL50":3,"contigN50":2208,"gcCount":"5763","gcPercent":43.0,"numberOfComponentSequences":8,"numberOfContigs":8,"numberOfScaffolds":8,"scaffoldL50":3,"scaffoldN50":2208,"totalNumberOfChromosomes":8,"totalSequenceLength":"13432","totalUngappedLength":"13432"},"currentAccession":"GCA_038982345.1","organism":{"organismName":"Influenza A virus (A/Mississippi/27/2017(H1N1))","taxId":2058020},"sourceDatabase":"SOURCE_DATABASE_GENBANK"}
{"accession":"GCA_038982365.1","annotationInfo":{"name":"Annotation submitted by WHO Collaborating Center for Surveillance, Epidemiology and Control of Influenza, Influenza Division, Centers for Disease Control and Prevention","provider":"WHO Collaborating Center for Surveillance, Epidemiology and Control of Influenza, Influenza Division, Centers for Disease Control and Prevention","releaseDate":"2017-12-05","stats":{"geneCounts":{"proteinCoding":12,"total":12}}},"assemblyInfo":{"assemblyLevel":"Complete Genome","assemblyName":"ASM3898236v1","assemblyStatus":"current","assemblyType":"haploid","releaseDate":"2017-12-05","submitter":"WHO Collaborating Center for Surveillance, Epidemiology and Control of Influenza, Influenza Division, Centers for Disease Control and Prevention"},"assemblyStats":{"contigL50":3,"contigN50":2209,"gcCount":"5723","gcPercent":42.5,"numberOfComponentSequences":8,"numberOfContigs":8,"numberOfScaffolds":8,"scaffoldL50":3,"scaffoldN50":2209,"totalNumberOfChromosomes":8,"totalSequenceLength":"13428","totalUngappedLength":"13428"},"currentAccession":"GCA_038982365.1","organism":{"organismName":"Influenza A virus (A/Montana/28/2017(H3N2))","taxId":2058023},"sourceDatabase":"SOURCE_DATABASE_GENBANK"}
{"accession":"GCA_038982525.1","annotationInfo":{"name":"Annotation submitted by WHO Collaborating Center for Surveillance, Epidemiology and Control of Influenza, Influenza Division, Centers for Disease Control and Prevention","provider":"WHO Collaborating Center for Surveillance, Epidemiology and Control of Influenza, Influenza Division, Centers for Disease Control and Prevention","releaseDate":"2017-11-13","stats":{"geneCounts":{"proteinCoding":12,"total":12}}},"assemblyInfo":{"assemblyLevel":"Complete Genome","assemblyName":"ASM3898252v1","assemblyStatus":"current","assemblyType":"haploid","releaseDate":"2017-11-13","submitter":"WHO Collaborating Center for Surveillance, Epidemiology and Control of Influenza, Influenza Division, Centers for Disease Control and Prevention"},"assemblyStats":{"contigL50":3,"contigN50":2208,"gcCount":"5725","gcPercent":42.5,"numberOfComponentSequences":8,"numberOfContigs":8,"numberOfScaffolds":8,"scaffoldL50":3,"scaffoldN50":2208,"totalNumberOfChromosomes":8,"totalSequenceLength":"13427","totalUngappedLength":"13427"},"currentAccession":"GCA_038982525.1","organism":{"organismName":"Influenza A virus (A/Missouri/32/2017(H3N2))","taxId":2053263},"sourceDatabase":"SOURCE_DATABASE_GENBANK"}
{"accession":"GCA_038982545.1","annotationInfo":{"name":"Annotation submitted by WHO Collaborating Center for Surveillance, Epidemiology and Control of Influenza, Influenza Division, Centers for Disease Control and Prevention","provider":"WHO Collaborating Center for Surveillance, Epidemiology and Control of Influenza, Influenza Division, Centers for Disease Control and Prevention","releaseDate":"2017-12-05","stats":{"geneCounts":{"proteinCoding":12,"total":12}}},"assemblyInfo":{"assemblyLevel":"Complete Genome","assemblyName":"ASM3898254v1","assemblyStatus":"current","assemblyType":"haploid","releaseDate":"2017-12-05","submitter":"WHO Collaborating Center for Surveillance, Epidemiology and Control of Influenza, Influenza Division, Centers for Disease Control and Prevention"},"assemblyStats":{"contigL50":3,"contigN50":2208,"gcCount":"5727","gcPercent":42.5,"numberOfComponentSequences":8,"numberOfContigs":8,"numberOfScaffolds":8,"scaffoldL50":3,"scaffoldN50":2208,"totalNumberOfChromosomes":8,"totalSequenceLength":"13427","totalUngappedLength":"13427"},"currentAccession":"GCA_038982545.1","organism":{"organismName":"Influenza A virus (A/Montana/29/2017(H3N2))","taxId":2058024},"sourceDatabase":"SOURCE_DATABASE_GENBANK"}
{"accession":"GCA_038983505.1","annotationInfo":{"name":"Annotation submitted by WHO Collaborating Center for Surveillance, Epidemiology and Control of Influenza, Influenza Division, Centers for Disease Control and Prevention","provider":"WHO Collaborating Center for Surveillance, Epidemiology and Control of Influenza, Influenza Division, Centers for Disease Control and Prevention","releaseDate":"2017-12-05","stats":{"geneCounts":{"proteinCoding":12,"total":12}}},"assemblyInfo":{"assemblyLevel":"Complete Genome","assemblyName":"ASM3898350v1","assemblyStatus":"current","assemblyType":"haploid","releaseDate":"2017-12-05","submitter":"WHO Collaborating Center for Surveillance, Epidemiology and Control of Influenza, Influenza Division, Centers for Disease Control and Prevention"},"assemblyStats":{"contigL50":3,"contigN50":2209,"gcCount":"5723","gcPercent":42.5,"numberOfComponentSequences":8,"numberOfContigs":8,"numberOfScaffolds":8,"scaffoldL50":3,"scaffoldN50":2209,"totalNumberOfChromosomes":8,"totalSequenceLength":"13428","totalUngappedLength":"13428"},"currentAccession":"GCA_038983505.1","organism":{"organismName":"Influenza A virus (A/Nebraska/12/2017(H3N2))","taxId":2058028},"sourceDatabase":"SOURCE_DATABASE_GENBANK"}
{"accession":"GCA_038983525.1","annotationInfo":{"name":"Annotation submitted by WHO Collaborating Center for Surveillance, Epidemiology and Control of Influenza, Influenza Division, Centers for Disease Control and Prevention","provider":"WHO Collaborating Center for Surveillance, Epidemiology and Control of Influenza, Influenza Division, Centers for Disease Control and Prevention","releaseDate":"2017-12-05","stats":{"geneCounts":{"proteinCoding":12,"total":12}}},"assemblyInfo":{"assemblyLevel":"Complete Genome","assemblyName":"ASM3898352v1","assemblyStatus":"current","assemblyType":"haploid","releaseDate":"2017-12-05","submitter":"WHO Collaborating Center for Surveillance, Epidemiology and Control of Influenza, Influenza Division, Centers for Disease Control and Prevention"},"assemblyStats":{"contigL50":3,"contigN50":2209,"gcCount":"5725","gcPercent":42.5,"numberOfComponentSequences":8,"numberOfContigs":8,"numberOfScaffolds":8,"scaffoldL50":3,"scaffoldN50":2209,"totalNumberOfChromosomes":8,"totalSequenceLength":"13428","totalUngappedLength":"13428"},"currentAccession":"GCA_038983525.1","organism":{"organismName":"Influenza A virus (A/Nevada/14/2017(H3N2))","taxId":2054987},"sourceDatabase":"SOURCE_DATABASE_GENBANK"}
{"accession":"GCA_038983855.1","annotationInfo":{"name":"Annotation submitted by WHO Collaborating Center for Surveillance, Epidemiology and Control of Influenza, Influenza Division, Centers for Disease Control and Prevention","provider":"WHO Collaborating Center for Surveillance, Epidemiology and Control of Influenza, Influenza Division, Centers for Disease Control and Prevention","releaseDate":"2017-11-13","stats":{"geneCounts":{"other":1,"proteinCoding":11,"total":12}}},"assemblyInfo":{"assemblyLevel":"Complete Genome","assemblyName":"ASM3898385v1","assemblyStatus":"current","assemblyType":"haploid","bioprojectAccession":"PRJNA37813","bioprojectLineage":[{"bioprojects":[{"accession":"PRJNA37813","title":"2009 H1N1 Flu Outbreak"}]}],"releaseDate":"2017-11-13","submitter":"WHO Collaborating Center for Surveillance, Epidemiology and Control of Influenza, Influenza Division, Centers for Disease Control and Prevention"},"assemblyStats":{"contigL50":3,"contigN50":2208,"gcCount":"5764","gcPercent":43.0,"numberOfComponentSequences":8,"numberOfContigs":8,"numberOfScaffolds":8,"scaffoldL50":3,"scaffoldN50":2208,"totalNumberOfChromosomes":8,"totalSequenceLength":"13432","totalUngappedLength":"13432"},"currentAccession":"GCA_038983855.1","organism":{"organismName":"Influenza A virus (A/Mississippi/24/2017(H1N1))","taxId":2053260},"sourceDatabase":"SOURCE_DATABASE_GENBANK"}
{"accession":"GCA_038983905.1","annotationInfo":{"name":"Annotation submitted by WHO Collaborating Center for Surveillance, Epidemiology and Control of Influenza, Influenza Division, Centers for Disease Control and Prevention","provider":"WHO Collaborating Center for Surveillance, Epidemiology and Control of Influenza, Influenza Division, Centers for Disease Control and Prevention","releaseDate":"2017-12-22","stats":{"geneCounts":{"proteinCoding":12,"total":12}}},"assemblyInfo":{"assemblyLevel":"Complete Genome","assemblyName":"ASM3898390v1","assemblyStatus":"current","assemblyType":"haploid","releaseDate":"2017-12-22","submitter":"WHO Collaborating Center for Surveillance, Epidemiology and Control of Influenza, Influenza Division, Centers for Disease Control and Prevention"},"assemblyStats":{"contigL50":3,"contigN50":2208,"gcCount":"5724","gcPercent":42.5,"numberOfComponentSequences":8,"numberOfContigs":8,"numberOfScaffolds":8,"scaffoldL50":3,"scaffoldN50":2208,"totalNumberOfChromosomes":8,"totalSequenceLength":"13422","totalUngappedLength":"13422"},"currentAccession":"GCA_038983905.1","organism":{"organismName":"Influenza A virus (A/Missouri/33/2017(H3N2))","taxId":2066235},"sourceDatabase":"SOURCE_DATABASE_GENBANK"}
{"accession":"GCA_038984055.1","annotationInfo":{"name":"Annotation submitted by WHO Collaborating Center for Surveillance, Epidemiology and Control of Influenza, Influenza Division, Centers for Disease Control and Prevention","provider":"WHO Collaborating Center for Surveillance, Epidemiology and Control of Influenza, Influenza Division, Centers for Disease Control and Prevention","releaseDate":"2017-12-05","stats":{"geneCounts":{"proteinCoding":12,"total":12}}},"assemblyInfo":{"assemblyLevel":"Complete Genome","assemblyName":"ASM3898405v1","assemblyStatus":"current","assemblyType":"haploid","releaseDate":"2017-12-05","submitter":"WHO Collaborating Center for Surveillance, Epidemiology and Control of Influenza, Influenza Division, Centers for Disease Control and Prevention"},"assemblyStats":{"contigL50":3,"contigN50":2208,"gcCount":"5755","gcPercent":43.0,"numberOfComponentSequences":8,"numberOfContigs":8,"numberOfScaffolds":8,"scaffoldL50":3,"scaffoldN50":2208,"totalNumberOfChromosomes":8,"totalSequenceLength":"13426","totalUngappedLength":"13426"},"currentAccession":"GCA_038984055.1","organism":{"organismName":"Influenza A virus (A/Nevada/15/2017(H3N2))","taxId":2054988},"sourceDatabase":"SOURCE_DATABASE_GENBANK"}
{"accession":"GCA_038984195.1","annotationInfo":{"name":"Annotation submitted by WHO Collaborating Center for Surveillance, Epidemiology and Control of Influenza, Influenza Division, Centers for Disease Control and Prevention","provider":"WHO Collaborating Center for Surveillance, Epidemiology and Control of Influenza, Influenza Division, Centers for Disease Control and Prevention","releaseDate":"2017-11-13","stats":{"geneCounts":{"other":1,"proteinCoding":11,"total":12}}},"assemblyInfo":{"assemblyLevel":"Complete Genome","assemblyName":"ASM3898419v1","assemblyStatus":"current","assemblyType":"haploid","bioprojectAccession":"PRJNA37813","bioprojectLineage":[{"bioprojects":[{"accession":"PRJNA37813","title":"2009 H1N1 Flu Outbreak"}]}],"releaseDate":"2017-11-13","submitter":"WHO Collaborating Center for Surveillance, Epidemiology and Control of Influenza, Influenza Division, Centers for Disease Control and Prevention"},"assemblyStats":{"contigL50":3,"contigN50":2208,"gcCount":"5764","gcPercent":43.0,"numberOfComponentSequences":8,"numberOfContigs":8,"numberOfScaffolds":8,"scaffoldL50":3,"scaffoldN50":2208,"totalNumberOfChromosomes":8,"totalSequenceLength":"13432","totalUngappedLength":"13432"},"currentAccession":"GCA_038984195.1","organism":{"organismName":"Influenza A virus (A/Mississippi/25/2017(H1N1))","taxId":2053261},"sourceDatabase":"SOURCE_DATABASE_GENBANK"}
{"accession":"GCA_038984215.1","annotationInfo":{"name":"Annotation submitted by WHO Collaborating Center for Surveillance, Epidemiology and Control of Influenza, Influenza Division, Centers for Disease Control and Prevention","provider":"WHO Collaborating Center for Surveillance, Epidemiology and Control of Influenza, Influenza Division, Centers for Disease Control and Prevention","releaseDate":"2017-11-20","stats":{"geneCounts":{"proteinCoding":12,"total":12}}},"assemblyInfo":{"assemblyLevel":"Complete Genome","assemblyName":"ASM3898421v1","assemblyStatus":"current","assemblyType":"haploid","releaseDate":"2017-11-20","submitter":"WHO Collaborating Center for Surveillance, Epidemiology and Control of Influenza, Influenza Division, Centers for Disease Control and Prevention"},"assemblyStats":{"contigL50":3,"contigN50":2208,"gcCount":"5755","gcPercent":43.0,"numberOfComponentSequences":8,"numberOfContigs":8,"numberOfScaffolds":8,"scaffoldL50":3,"scaffoldN50":2208,"totalNumberOfChromosomes":8,"totalSequenceLength":"13426","totalUngappedLength":"13426"},"currentAccession":"GCA_038984215.1","organism":{"organismName":"Influenza A virus (A/Nevada/16/2017(H3N2))","taxId":2054989},"sourceDatabase":"SOURCE_DATABASE_GENBANK"}
{"accession":"GCA_038984495.1","annotationInfo":{"name":"Annotation submitted by WHO Collaborating Center for Surveillance, Epidemiology and Control of Influenza, Influenza Division, Centers for Disease Control and Prevention","provider":"WHO Collaborating Center for Surveillance, Epidemiology and Control of Influenza, Influenza Division, Centers for Disease Control and Prevention","releaseDate":"2017-11-20","stats":{"geneCounts":{"proteinCoding":12,"total":12}}},"assemblyInfo":{"assemblyLevel":"Complete Genome","assemblyName":"ASM3898449v1","assemblyStatus":"current","assemblyType":"haploid","releaseDate":"2017-11-20","submitter":"WHO Collaborating Center for Surveillance, Epidemiology and Control of Influenza, Influenza Division, Centers for Disease Control and Prevention"},"assemblyStats":{"contigL50":3,"contigN50":2208,"gcCount":"5723","gcPercent":42.5,"numberOfComponentSequences":8,"numberOfContigs":8,"numberOfScaffolds":8,"scaffoldL50":3,"scaffoldN50":2208,"totalNumberOfChromosomes":8,"totalSequenceLength":"13427","totalUngappedLength":"13427"},"currentAccession":"GCA_038984495.1","organism":{"organismName":"Influenza A virus (A/Montana/20/2017(H3N2))","taxId":2054981},"sourceDatabase":"SOURCE_DATABASE_GENBANK"}
{"accession":"GCA_038984665.1","annotationInfo":{"name":"Annotation submitted by WHO Collaborating Center for Surveillance, Epidemiology and Control of Influenza, Influenza Division, Centers for Disease Control and Prevention","provider":"WHO Collaborating Center for Surveillance, Epidemiology and Control of Influenza, Influenza Division, Centers for Disease Control and Prevention","releaseDate":"2017-12-22","stats":{"geneCounts":{"proteinCoding":12,"total":12}}},"assemblyInfo":{"assemblyLevel":"Complete Genome","assemblyName":"ASM3898466v1","assemblyStatus":"current","assemblyType":"haploid","releaseDate":"2017-12-22","submitter":"WHO Collaborating Center for Surveillance, Epidemiology and Control of Influenza, Influenza Division, Centers for Disease Control and Prevention"},"assemblyStats":{"contigL50":3,"contigN50":2209,"gcCount":"5722","gcPercent":42.5,"numberOfComponentSequences":8,"numberOfContigs":8,"numberOfScaffolds":8,"scaffoldL50":3,"scaffoldN50":2209,"totalNumberOfChromosomes":8,"totalSequenceLength":"13428","totalUngappedLength":"13428"},"currentAccession":"GCA_038984665.1","organism":{"organismName":"Influenza A virus (A/Nevada/21/2017(H3N2))","taxId":2066255},"sourceDatabase":"SOURCE_DATABASE_GENBANK"}
{"accession":"GCA_038984735.1","annotationInfo":{"name":"Annotation submitted by WHO Collaborating Center for Surveillance, Epidemiology and Control of Influenza, Influenza Division, Centers for Disease Control and Prevention","provider":"WHO Collaborating Center for Surveillance, Epidemiology and Control of Influenza, Influenza Division, Centers for Disease Control and Prevention","releaseDate":"2017-11-20","stats":{"geneCounts":{"proteinCoding":12,"total":12}}},"assemblyInfo":{"assemblyLevel":"Complete Genome","assemblyName":"ASM3898473v1","assemblyStatus":"current","assemblyType":"haploid","releaseDate":"2017-11-20","submitter":"WHO Collaborating Center for Surveillance, Epidemiology and Control of Influenza, Influenza Division, Centers for Disease Control and Prevention"},"assemblyStats":{"contigL50":3,"contigN50":2208,"gcCount":"5723","gcPercent":42.5,"numberOfComponentSequences":8,"numberOfContigs":8,"numberOfScaffolds":8,"scaffoldL50":3,"scaffoldN50":2208,"totalNumberOfChromosomes":8,"totalSequenceLength":"13427","totalUngappedLength":"13427"},"currentAccession":"GCA_038984735.1","organism":{"organismName":"Influenza A virus (A/Montana/22/2017(H3N2))","taxId":2054983},"sourceDatabase":"SOURCE_DATABASE_GENBANK"}
{"accession":"GCA_038984755.1","annotationInfo":{"name":"Annotation submitted by WHO Collaborating Center for Surveillance, Epidemiology and Control of Influenza, Influenza Division, Centers for Disease Control and Prevention","provider":"WHO Collaborating Center for Surveillance, Epidemiology and Control of Influenza, Influenza Division, Centers for Disease Control and Prevention","releaseDate":"2017-12-05","stats":{"geneCounts":{"proteinCoding":12,"total":12}}},"assemblyInfo":{"assemblyLevel":"Complete Genome","assemblyName":"ASM3898475v1","assemblyStatus":"current","assemblyType":"haploid","releaseDate":"2017-12-05","submitter":"WHO Collaborating Center for Surveillance, Epidemiology and Control of Influenza, Influenza Division, Centers for Disease Control and Prevention"},"assemblyStats":{"contigL50":3,"contigN50":2209,"gcCount":"5720","gcPercent":42.5,"numberOfComponentSequences":8,"numberOfContigs":8,"numberOfScaffolds":8,"scaffoldL50":3,"scaffoldN50":2209,"totalNumberOfChromosomes":8,"totalSequenceLength":"13428","totalUngappedLength":"13428"},"currentAccession":"GCA_038984755.1","organism":{"organismName":"Influenza A virus (A/Nebraska/13/2017(H3N2))","taxId":2058029},"sourceDatabase":"SOURCE_DATABASE_GENBANK"}
{"accession":"GCA_038984895.1","annotationInfo":{"name":"Annotation submitted by WHO Collaborating Center for Surveillance, Epidemiology and Control of Influenza, Influenza Division, Centers for Disease Control and Prevention","provider":"WHO Collaborating Center for Surveillance, Epidemiology and Control of Influenza, Influenza Division, Centers for Disease Control and Prevention","releaseDate":"2017-12-05","stats":{"geneCounts":{"proteinCoding":12,"total":12}}},"assemblyInfo":{"assemblyLevel":"Complete Genome","assemblyName":"ASM3898489v1","assemblyStatus":"current","assemblyType":"haploid","releaseDate":"2017-12-05","submitter":"WHO Collaborating Center for Surveillance, Epidemiology and Control of Influenza, Influenza Division, Centers for Disease Control and Prevention"},"assemblyStats":{"contigL50":3,"contigN50":2209,"gcCount":"5724","gcPercent":42.5,"numberOfComponentSequences":8,"numberOfContigs":8,"numberOfScaffolds":8,"scaffoldL50":3,"scaffoldN50":2209,"totalNumberOfChromosomes":8,"totalSequenceLength":"13428","totalUngappedLength":"13428"},"currentAccession":"GCA_038984895.1","organism":{"organismName":"Influenza A virus (A/Nevada/17/2017(H3N2))","taxId":2054990},"sourceDatabase":"SOURCE_DATABASE_GENBANK"}
{"accession":"GCA_038985005.1","annotationInfo":{"name":"Annotation submitted by WHO Collaborating Center for Surveillance, Epidemiology and Control of Influenza, Influenza Division, Centers for Disease Control and Prevention","provider":"WHO Collaborating Center for Surveillance, Epidemiology and Control of Influenza, Influenza Division, Centers for Disease Control and Prevention","releaseDate":"2017-12-05","stats":{"geneCounts":{"proteinCoding":12,"total":12}}},"assemblyInfo":{"assemblyLevel":"Complete Genome","assemblyName":"ASM3898500v1","assemblyStatus":"current","assemblyType":"haploid","releaseDate":"2017-12-05","submitter":"WHO Collaborating Center for Surveillance, Epidemiology and Control of Influenza, Influenza Division, Centers for Disease Control and Prevention"},"assemblyStats":{"contigL50":3,"contigN50":2208,"gcCount":"5719","gcPercent":42.5,"numberOfComponentSequences":8,"numberOfContigs":8,"numberOfScaffolds":8,"scaffoldL50":3,"scaffoldN50":2208,"totalNumberOfChromosomes":8,"totalSequenceLength":"13427","totalUngappedLength":"13427"},"currentAccession":"GCA_038985005.1","organism":{"organismName":"Influenza A virus (A/Montana/32/2017(H3N2))","taxId":2058027},"sourceDatabase":"SOURCE_DATABASE_GENBANK"}
{"accession":"GCA_038985285.1","annotationInfo":{"name":"Annotation submitted by WHO Collaborating Center for Surveillance, Epidemiology and Control of Influenza, Influenza Division, Centers for Disease Control and Prevention","provider":"WHO Collaborating Center for Surveillance, Epidemiology and Control of Influenza, Influenza Division, Centers for Disease Control and Prevention","releaseDate":"2017-12-05","stats":{"geneCounts":{"proteinCoding":12,"total":12}}},"assemblyInfo":{"assemblyLevel":"Complete Genome","assemblyName":"ASM3898528v1","assemblyStatus":"current","assemblyType":"haploid","releaseDate":"2017-12-05","submitter":"WHO Collaborating Center for Surveillance, Epidemiology and Control of Influenza, Influenza Division, Centers for Disease Control and Prevention"},"assemblyStats":{"contigL50":3,"contigN50":2209,"gcCount":"5724","gcPercent":42.5,"numberOfComponentSequences":8,"numberOfContigs":8,"numberOfScaffolds":8,"scaffoldL50":3,"scaffoldN50":2209,"totalNumberOfChromosomes":8,"totalSequenceLength":"13428","totalUngappedLength":"13428"},"currentAccession":"GCA_038985285.1","organism":{"organismName":"Influenza A virus (A/Nevada/18/2017(H3N2))","taxId":2058031},"sourceDatabase":"SOURCE_DATABASE_GENBANK"}
{"accession":"GCA_038985375.1","annotationInfo":{"name":"Annotation submitted by WHO Collaborating Center for Surveillance, Epidemiology and Control of Influenza, Influenza Division, Centers for Disease Control and Prevention","provider":"WHO Collaborating Center for Surveillance, Epidemiology and Control of Influenza, Influenza Division, Centers for Disease Control and Prevention","releaseDate":"2017-12-22","stats":{"geneCounts":{"proteinCoding":12,"total":12}}},"assemblyInfo":{"assemblyLevel":"Complete Genome","assemblyName":"ASM3898537v1","assemblyStatus":"current","assemblyType":"haploid","releaseDate":"2017-12-22","submitter":"WHO Collaborating Center for Surveillance, Epidemiology and Control of Influenza, Influenza Division, Centers for Disease Control and Prevention"},"assemblyStats":{"contigL50":3,"contigN50":2208,"gcCount":"5726","gcPercent":42.5,"numberOfComponentSequences":8,"numberOfContigs":8,"numberOfScaffolds":8,"scaffoldL50":3,"scaffoldN50":2208,"totalNumberOfChromosomes":8,"totalSequenceLength":"13427","totalUngappedLength":"13427"},"currentAccession":"GCA_038985375.1","organism":{"organismName":"Influenza A virus (A/Nevada/25/2017(H3N2))","taxId":2066258},"sourceDatabase":"SOURCE_DATABASE_GENBANK"}
{"accession":"GCA_038985385.1","annotationInfo":{"name":"Annotation submitted by WHO Collaborating Center for Surveillance, Epidemiology and Control of Influenza, Influenza Division, Centers for Disease Control and Prevention","provider":"WHO Collaborating Center for Surveillance, Epidemiology and Control of Influenza, Influenza Division, Centers for Disease Control and Prevention","releaseDate":"2017-11-20","stats":{"geneCounts":{"proteinCoding":12,"total":12}}},"assemblyInfo":{"assemblyLevel":"Complete Genome","assemblyName":"ASM3898538v1","assemblyStatus":"current","assemblyType":"haploid","releaseDate":"2017-11-20","submitter":"WHO Collaborating Center for Surveillance, Epidemiology and Control of Influenza, Influenza Division, Centers for Disease Control and Prevention"},"assemblyStats":{"contigL50":3,"contigN50":2208,"gcCount":"5725","gcPercent":42.5,"numberOfComponentSequences":8,"numberOfContigs":8,"numberOfScaffolds":8,"scaffoldL50":3,"scaffoldN50":2208,"totalNumberOfChromosomes":8,"totalSequenceLength":"13427","totalUngappedLength":"13427"},"currentAccession":"GCA_038985385.1","organism":{"organismName":"Influenza A virus (A/Montana/23/2017(H3N2))","taxId":2054984},"sourceDatabase":"SOURCE_DATABASE_GENBANK"}
{"accession":"GCA_038985575.1","annotationInfo":{"name":"Annotation submitted by WHO Collaborating Center for Surveillance, Epidemiology and Control of Influenza, Influenza Division, Centers for Disease Control and Prevention","provider":"WHO Collaborating Center for Surveillance, Epidemiology and Control of Influenza, Influenza Division, Centers for Disease Control and Prevention","releaseDate":"2017-12-11","stats":{"geneCounts":{"proteinCoding":12,"total":12}}},"assemblyInfo":{"assemblyLevel":"Complete Genome","assemblyName":"ASM3898557v1","assemblyStatus":"current","assemblyType":"haploid","releaseDate":"2017-12-11","submitter":"WHO Collaborating Center for Surveillance, Epidemiology and Control of Influenza, Influenza Division, Centers for Disease Control and Prevention"},"assemblyStats":{"contigL50":3,"contigN50":2209,"gcCount":"5731","gcPercent":42.5,"numberOfComponentSequences":8,"numberOfContigs":8,"numberOfScaffolds":8,"scaffoldL50":3,"scaffoldN50":2209,"totalNumberOfChromosomes":8,"totalSequenceLength":"13428","totalUngappedLength":"13428"},"currentAccession":"GCA_038985575.1","organism":{"organismName":"Influenza A virus (A/Mississippi/30/2017(H3N2))","taxId":2059284},"sourceDatabase":"SOURCE_DATABASE_GENBANK"}
{"accession":"GCA_038985625.1","annotationInfo":{"name":"Annotation submitted by WHO Collaborating Center for Surveillance, Epidemiology and Control of Influenza, Influenza Division, Centers for Disease Control and Prevention","provider":"WHO Collaborating Center for Surveillance, Epidemiology and Control of Influenza, Influenza Division, Centers for Disease Control and Prevention","releaseDate":"2017-12-22","stats":{"geneCounts":{"proteinCoding":12,"total":12}}},"assemblyInfo":{"assemblyLevel":"Complete Genome","assemblyName":"ASM3898562v1","assemblyStatus":"current","assemblyType":"haploid","releaseDate":"2017-12-22","submitter":"WHO Collaborating Center for Surveillance, Epidemiology and Control of Influenza, Influenza Division, Centers for Disease Control and Prevention"},"assemblyStats":{"contigL50":3,"contigN50":2209,"gcCount":"5719","gcPercent":42.5,"numberOfComponentSequences":8,"numberOfContigs":8,"numberOfScaffolds":8,"scaffoldL50":3,"scaffoldN50":2209,"totalNumberOfChromosomes":8,"totalSequenceLength":"13428","totalUngappedLength":"13428"},"currentAccession":"GCA_038985625.1","organism":{"organismName":"Influenza A virus (A/Montana/24/2017(H3N2))","taxId":2054985},"sourceDatabase":"SOURCE_DATABASE_GENBANK"}
{"accession":"GCA_038985765.1","annotationInfo":{"name":"Annotation submitted by WHO Collaborating Center for Surveillance, Epidemiology and Control of Influenza, Influenza Division, Centers for Disease Control and Prevention","provider":"WHO Collaborating Center for Surveillance, Epidemiology and Control of Influenza, Influenza Division, Centers for Disease Control and Prevention","releaseDate":"2017-11-20","stats":{"geneCounts":{"proteinCoding":12,"total":12}}},"assemblyInfo":{"assemblyLevel":"Complete Genome","assemblyName":"ASM3898576v1","assemblyStatus":"current","assemblyType":"haploid","releaseDate":"2017-11-20","submitter":"WHO Collaborating Center for Surveillance, Epidemiology and Control of Influenza, Influenza Division, Centers for Disease Control and Prevention"},"assemblyStats":{"contigL50":3,"contigN50":2209,"gcCount":"5724","gcPercent":42.5,"numberOfComponentSequences":8,"numberOfContigs":8,"numberOfScaffolds":8,"scaffoldL50":3,"scaffoldN50":2209,"totalNumberOfChromosomes":8,"totalSequenceLength":"13429","totalUngappedLength":"13429"},"currentAccession":"GCA_038985765.1","organism":{"organismName":"Influenza A virus (A/Montana/25/2017(H3N2))","taxId":2054986},"sourceDatabase":"SOURCE_DATABASE_GENBANK"}
{"accession":"GCA_038985785.1","annotationInfo":{"name":"Annotation submitted by WHO Collaborating Center for Surveillance, Epidemiology and Control of Influenza, Influenza Division, Centers for Disease Control and Prevention","provider":"WHO Collaborating Center for Surveillance, Epidemiology and Control of Influenza, Influenza Division, Centers for Disease Control and Prevention","releaseDate":"2017-12-22","stats":{"geneCounts":{"proteinCoding":12,"total":12}}},"assemblyInfo":{"assemblyLevel":"Complete Genome","assemblyName":"ASM3898578v1","assemblyStatus":"current","assemblyType":"haploid","releaseDate":"2017-12-22","submitter":"WHO Collaborating Center for Surveillance, Epidemiology and Control of Influenza, Influenza Division, Centers for Disease Control and Prevention"},"assemblyStats":{"contigL50":3,"contigN50":2209,"gcCount":"5723","gcPercent":42.5,"numberOfComponentSequences":8,"numberOfContigs":8,"numberOfScaffolds":8,"scaffoldL50":3,"scaffoldN50":2209,"totalNumberOfChromosomes":8,"totalSequenceLength":"13429","totalUngappedLength":"13429"},"currentAccession":"GCA_038985785.1","organism":{"organismName":"Influenza A virus (A/Montana/25/2017(H3N2))","taxId":2054986},"sourceDatabase":"SOURCE_DATABASE_GENBANK"}
{"accession":"GCA_038985795.1","annotationInfo":{"name":"Annotation submitted by WHO Collaborating Center for Surveillance, Epidemiology and Control of Influenza, Influenza Division, Centers for Disease Control and Prevention","provider":"WHO Collaborating Center for Surveillance, Epidemiology and Control of Influenza, Influenza Division, Centers for Disease Control and Prevention","releaseDate":"2017-12-11","stats":{"geneCounts":{"proteinCoding":12,"total":12}}},"assemblyInfo":{"assemblyLevel":"Complete Genome","assemblyName":"ASM3898579v1","assemblyStatus":"current","assemblyType":"haploid","releaseDate":"2017-12-11","submitter":"WHO Collaborating Center for Surveillance, Epidemiology and Control of Influenza, Influenza Division, Centers for Disease Control and Prevention"},"assemblyStats":{"contigL50":3,"contigN50":2209,"gcCount":"5722","gcPercent":42.5,"numberOfComponentSequences":8,"numberOfContigs":8,"numberOfScaffolds":8,"scaffoldL50":3,"scaffoldN50":2209,"totalNumberOfChromosomes":8,"totalSequenceLength":"13428","totalUngappedLength":"13428"},"currentAccession":"GCA_038985795.1","organism":{"organismName":"Influenza A virus (A/Mississippi/31/2017(H3N2))","taxId":2059285},"sourceDatabase":"SOURCE_DATABASE_GENBANK"}
{"accession":"GCA_038986115.1","annotationInfo":{"name":"Annotation submitted by WHO Collaborating Center for Surveillance, Epidemiology and Control of Influenza, Influenza Division, Centers for Disease Control and Prevention","provider":"WHO Collaborating Center for Surveillance, Epidemiology and Control of Influenza, Influenza Division, Centers for Disease Control and Prevention","releaseDate":"2017-11-13","stats":{"geneCounts":{"proteinCoding":12,"total":12}}},"assemblyInfo":{"assemblyLevel":"Complete Genome","assemblyName":"ASM3898611v1","assemblyStatus":"current","assemblyType":"haploid","releaseDate":"2017-11-13","submitter":"WHO Collaborating Center for Surveillance, Epidemiology and Control of Influenza, Influenza Division, Centers for Disease Control and Prevention"},"assemblyStats":{"contigL50":3,"contigN50":2208,"gcCount":"5740","gcPercent":43.0,"numberOfComponentSequences":8,"numberOfContigs":8,"numberOfScaffolds":8,"scaffoldL50":3,"scaffoldN50":2208,"totalNumberOfChromosomes":8,"totalSequenceLength":"13426","totalUngappedLength":"13426"},"currentAccession":"GCA_038986115.1","organism":{"organismName":"Influenza A virus (A/Missouri/31/2017(H3N2))","taxId":2053262},"sourceDatabase":"SOURCE_DATABASE_GENBANK"}
{"accession":"GCA_038986125.1","annotationInfo":{"name":"Annotation submitted by WHO Collaborating Center for Surveillance, Epidemiology and Control of Influenza, Influenza Division, Centers for Disease Control and Prevention","provider":"WHO Collaborating Center for Surveillance, Epidemiology and Control of Influenza, Influenza Division, Centers for Disease Control and Prevention","releaseDate":"2017-12-05","stats":{"geneCounts":{"proteinCoding":12,"total":12}}},"assemblyInfo":{"assemblyLevel":"Complete Genome","assemblyName":"ASM3898612v1","assemblyStatus":"current","assemblyType":"haploid","releaseDate":"2017-12-05","submitter":"WHO Collaborating Center for Surveillance, Epidemiology and Control of Influenza, Influenza Division, Centers for Disease Control and Prevention"},"assemblyStats":{"contigL50":3,"contigN50":2208,"gcCount":"5740","gcPercent":42.5,"numberOfComponentSequences":8,"numberOfContigs":8,"numberOfScaffolds":8,"scaffoldL50":3,"scaffoldN50":2208,"totalNumberOfChromosomes":8,"totalSequenceLength":"13426","totalUngappedLength":"13426"},"currentAccession":"GCA_038986125.1","organism":{"organismName":"Influenza A virus (A/Montana/27/2017(H3N2))","taxId":2058022},"sourceDatabase":"SOURCE_DATABASE_GENBANK"}
{"accession":"GCA_038986285.1","annotationInfo":{"name":"Annotation submitted by WHO Collaborating Center for Surveillance, Epidemiology and Control of Influenza, Influenza Division, Centers for Disease Control and Prevention","provider":"WHO Collaborating Center for Surveillance, Epidemiology and Control of Influenza, Influenza Division, Centers for Disease Control and Prevention","releaseDate":"2017-12-05","stats":{"geneCounts":{"other":1,"proteinCoding":11,"total":12}}},"assemblyInfo":{"assemblyLevel":"Complete Genome","assemblyName":"ASM3898628v1","assemblyStatus":"current","assemblyType":"haploid","bioprojectAccession":"PRJNA37813","bioprojectLineage":[{"bioprojects":[{"accession":"PRJNA37813","title":"2009 H1N1 Flu Outbreak"}]}],"releaseDate":"2017-12-05","submitter":"WHO Collaborating Center for Surveillance, Epidemiology and Control of Influenza, Influenza Division, Centers for Disease Control and Prevention"},"assemblyStats":{"contigL50":3,"contigN50":2208,"gcCount":"5759","gcPercent":43.0,"numberOfComponentSequences":8,"numberOfContigs":8,"numberOfScaffolds":8,"scaffoldL50":3,"scaffoldN50":2208,"totalNumberOfChromosomes":8,"totalSequenceLength":"13432","totalUngappedLength":"13432"},"currentAccession":"GCA_038986285.1","organism":{"organismName":"Influenza A virus (A/Mississippi/26/2017(H1N1))","taxId":2058019},"sourceDatabase":"SOURCE_DATABASE_GENBANK"}
{"accession":"GCA_038986305.1","annotationInfo":{"name":"Annotation submitted by WHO Collaborating Center for Surveillance, Epidemiology and Control of Influenza, Influenza Division, Centers for Disease Control and Prevention","provider":"WHO Collaborating Center for Surveillance, Epidemiology and Control of Influenza, Influenza Division, Centers for Disease Control and Prevention","releaseDate":"2017-12-05","stats":{"geneCounts":{"proteinCoding":12,"total":12}}},"assemblyInfo":{"assemblyLevel":"Complete Genome","assemblyName":"ASM3898630v1","assemblyStatus":"current","assemblyType":"haploid","releaseDate":"2017-12-05","submitter":"WHO Collaborating Center for Surveillance, Epidemiology and Control of Influenza, Influenza Division, Centers for Disease Control and Prevention"},"assemblyStats":{"contigL50":3,"contigN50":2208,"gcCount":"5722","gcPercent":42.5,"numberOfComponentSequences":8,"numberOfContigs":8,"numberOfScaffolds":8,"scaffoldL50":3,"scaffoldN50":2208,"totalNumberOfChromosomes":8,"totalSequenceLength":"13427","totalUngappedLength":"13427"},"currentAccession":"GCA_038986305.1","organism":{"organismName":"Influenza A virus (A/Nebraska/14/2017(H3N2))","taxId":2058030},"sourceDatabase":"SOURCE_DATABASE_GENBANK"}
{"accession":"GCA_038986415.1","annotationInfo":{"name":"Annotation submitted by WHO Collaborating Center for Surveillance, Epidemiology and Control of Influenza, Influenza Division, Centers for Disease Control and Prevention","provider":"WHO Collaborating Center for Surveillance, Epidemiology and Control of Influenza, Influenza Division, Centers for Disease Control and Prevention","releaseDate":"2017-12-22","stats":{"geneCounts":{"proteinCoding":12,"total":12}}},"assemblyInfo":{"assemblyLevel":"Complete Genome","assemblyName":"ASM3898641v1","assemblyStatus":"current","assemblyType":"haploid","releaseDate":"2017-12-22","submitter":"WHO Collaborating Center for Surveillance, Epidemiology and Control of Influenza, Influenza Division, Centers for Disease Control and Prevention"},"assemblyStats":{"contigL50":3,"contigN50":2208,"gcCount":"5725","gcPercent":42.5,"numberOfComponentSequences":8,"numberOfContigs":8,"numberOfScaffolds":8,"scaffoldL50":3,"scaffoldN50":2208,"totalNumberOfChromosomes":8,"totalSequenceLength":"13427","totalUngappedLength":"13427"},"currentAccession":"GCA_038986415.1","organism":{"organismName":"Influenza A virus (A/Montana/34/2017(H3N2))","taxId":2066247},"sourceDatabase":"SOURCE_DATABASE_GENBANK"}
{"accession":"GCA_038986745.1","annotationInfo":{"name":"Annotation submitted by WHO Collaborating Center for Surveillance, Epidemiology and Control of Influenza, Influenza Division, Centers for Disease Control and Prevention","provider":"WHO Collaborating Center for Surveillance, Epidemiology and Control of Influenza, Influenza Division, Centers for Disease Control and Prevention","releaseDate":"2017-12-22","stats":{"geneCounts":{"other":1,"proteinCoding":11,"total":12}}},"assemblyInfo":{"assemblyLevel":"Complete Genome","assemblyName":"ASM3898674v1","assemblyStatus":"current","assemblyType":"haploid","bioprojectAccession":"PRJNA37813","bioprojectLineage":[{"bioprojects":[{"accession":"PRJNA37813","title":"2009 H1N1 Flu Outbreak"}]}],"releaseDate":"2017-12-22","submitter":"WHO Collaborating Center for Surveillance, Epidemiology and Control of Influenza, Influenza Division, Centers for Disease Control and Prevention"},"assemblyStats":{"contigL50":3,"contigN50":2208,"gcCount":"5763","gcPercent":43.0,"numberOfComponentSequences":8,"numberOfContigs":8,"numberOfScaffolds":8,"scaffoldL50":3,"scaffoldN50":2208,"totalNumberOfChromosomes":8,"totalSequenceLength":"13432","totalUngappedLength":"13432"},"currentAccession":"GCA_038986745.1","organism":{"organismName":"Influenza A virus (A/Mississippi/27/2017(H1N1))","taxId":2058020},"sourceDatabase":"SOURCE_DATABASE_GENBANK"}
{"accession":"GCA_038986925.1","annotationInfo":{"name":"Annotation submitted by WHO Collaborating Center for Surveillance, Epidemiology and Control of Influenza, Influenza Division, Centers for Disease Control and Prevention","provider":"WHO Collaborating Center for Surveillance, Epidemiology and Control of Influenza, Influenza Division, Centers for Disease Control and Prevention","releaseDate":"2017-12-11","stats":{"geneCounts":{"proteinCoding":12,"total":12}}},"assemblyInfo":{"assemblyLevel":"Complete Genome","assemblyName":"ASM3898692v1","assemblyStatus":"current","assemblyType":"haploid","releaseDate":"2017-12-11","submitter":"WHO Collaborating Center for Surveillance, Epidemiology and Control of Influenza, Influenza Division, Centers for Disease Control and Prevention"},"assemblyStats":{"contigL50":3,"contigN50":2208,"gcCount":"5725","gcPercent":42.5,"numberOfComponentSequences":8,"numberOfContigs":8,"numberOfScaffolds":8,"scaffoldL50":3,"scaffoldN50":2208,"totalNumberOfChromosomes":8,"totalSequenceLength":"13427","totalUngappedLength":"13427"},"currentAccession":"GCA_038986925.1","organism":{"organismName":"Influenza A virus (A/Missouri/32/2017(H3N2))","taxId":2053263},"sourceDatabase":"SOURCE_DATABASE_GENBANK"}
{"accession":"GCA_038987115.1","annotationInfo":{"name":"Annotation submitted by WHO Collaborating Center for Surveillance, Epidemiology and Control of Influenza, Influenza Division, Centers for Disease Control and Prevention","provider":"WHO Collaborating Center for Surveillance, Epidemiology and Control of Influenza, Influenza Division, Centers for Disease Control and Prevention","releaseDate":"2017-12-22","stats":{"geneCounts":{"other":1,"proteinCoding":11,"total":12}}},"assemblyInfo":{"assemblyLevel":"Complete Genome","assemblyName":"ASM3898711v1","assemblyStatus":"current","assemblyType":"haploid","bioprojectAccession":"PRJNA37813","bioprojectLineage":[{"bioprojects":[{"accession":"PRJNA37813","title":"2009 H1N1 Flu Outbreak"}]}],"releaseDate":"2017-12-22","submitter":"WHO Collaborating Center for Surveillance, Epidemiology and Control of Influenza, Influenza Division, Centers for Disease Control and Prevention"},"assemblyStats":{"contigL50":3,"contigN50":2208,"gcCount":"5768","gcPercent":43.0,"numberOfComponentSequences":8,"numberOfContigs":8,"numberOfScaffolds":8,"scaffoldL50":3,"scaffoldN50":2208,"totalNumberOfChromosomes":8,"totalSequenceLength":"13432","totalUngappedLength":"13432"},"currentAccession":"GCA_038987115.1","organism":{"organismName":"Influenza A virus (A/Mississippi/33/2017(H1N1))","taxId":2066232},"sourceDatabase":"SOURCE_DATABASE_GENBANK"}
{"accession":"GCA_038987135.1","annotationInfo":{"name":"Annotation submitted by WHO Collaborating Center for Surveillance, Epidemiology and Control of Influenza, Influenza Division, Centers for Disease Control and Prevention","provider":"WHO Collaborating Center for Surveillance, Epidemiology and Control of Influenza, Influenza Division, Centers for Disease Control and Prevention","releaseDate":"2018-01-08","stats":{"geneCounts":{"proteinCoding":12,"total":12}}},"assemblyInfo":{"assemblyLevel":"Complete Genome","assemblyName":"ASM3898713v1","assemblyStatus":"current","assemblyType":"haploid","releaseDate":"2018-01-08","submitter":"WHO Collaborating Center for Surveillance, Epidemiology and Control of Influenza, Influenza Division, Centers for Disease Control and Prevention"},"assemblyStats":{"contigL50":3,"contigN50":2209,"gcCount":"5723","gcPercent":42.5,"numberOfComponentSequences":8,"numberOfContigs":8,"numberOfScaffolds":8,"scaffoldL50":3,"scaffoldN50":2209,"totalNumberOfChromosomes":8,"totalSequenceLength":"13428","totalUngappedLength":"13428"},"currentAccession":"GCA_038987135.1","organism":{"organismName":"Influenza A virus (A/Nevada/28/2017(H3N2))","taxId":2069527},"sourceDatabase":"SOURCE_DATABASE_GENBANK"}
{"accession":"GCA_038987335.1","annotationInfo":{"name":"Annotation submitted by WHO Collaborating Center for Surveillance, Epidemiology and Control of Influenza, Influenza Division, Centers for Disease Control and Prevention","provider":"WHO Collaborating Center for Surveillance, Epidemiology and Control of Influenza, Influenza Division, Centers for Disease Control and Prevention","releaseDate":"2017-12-22","stats":{"geneCounts":{"proteinCoding":12,"total":12}}},"assemblyInfo":{"assemblyLevel":"Complete Genome","assemblyName":"ASM3898733v1","assemblyStatus":"current","assemblyType":"haploid","releaseDate":"2017-12-22","submitter":"WHO Collaborating Center for Surveillance, Epidemiology and Control of Influenza, Influenza Division, Centers for Disease Control and Prevention"},"assemblyStats":{"contigL50":3,"contigN50":2208,"gcCount":"5720","gcPercent":42.5,"numberOfComponentSequences":8,"numberOfContigs":8,"numberOfScaffolds":8,"scaffoldL50":3,"scaffoldN50":2208,"totalNumberOfChromosomes":8,"totalSequenceLength":"13427","totalUngappedLength":"13427"},"currentAccession":"GCA_038987335.1","organism":{"organismName":"Influenza A virus (A/Montana/36/2017(H3N2))","taxId":2066249},"sourceDatabase":"SOURCE_DATABASE_GENBANK"}
{"accession":"GCA_038987535.1","annotationInfo":{"name":"Annotation submitted by WHO Collaborating Center for Surveillance, Epidemiology and Control of Influenza, Influenza Division, Centers for Disease Control and Prevention","provider":"WHO Collaborating Center for Surveillance, Epidemiology and Control of Influenza, Influenza Division, Centers for Disease Control and Prevention","releaseDate":"2017-12-22","stats":{"geneCounts":{"proteinCoding":12,"total":12}}},"assemblyInfo":{"assemblyLevel":"Complete Genome","assemblyName":"ASM3898753v1","assemblyStatus":"current","assemblyType":"haploid","releaseDate":"2017-12-22","submitter":"WHO Collaborating Center for Surveillance, Epidemiology and Control of Influenza, Influenza Division, Centers for Disease Control and Prevention"},"assemblyStats":{"contigL50":3,"contigN50":2208,"gcCount":"5723","gcPercent":42.5,"numberOfComponentSequences":8,"numberOfContigs":8,"numberOfScaffolds":8,"scaffoldL50":3,"scaffoldN50":2208,"totalNumberOfChromosomes":8,"totalSequenceLength":"13427","totalUngappedLength":"13427"},"currentAccession":"GCA_038987535.1","organism":{"organismName":"Influenza A virus (A/Missouri/41/2017(H3N2))","taxId":2066243},"sourceDatabase":"SOURCE_DATABASE_GENBANK"}
{"accession":"GCA_038988245.1","annotationInfo":{"name":"Annotation submitted by WHO Collaborating Center for Surveillance, Epidemiology and Control of Influenza, Influenza Division, Centers for Disease Control and Prevention","provider":"WHO Collaborating Center for Surveillance, Epidemiology and Control of Influenza, Influenza Division, Centers for Disease Control and Prevention","releaseDate":"2017-12-05","stats":{"geneCounts":{"proteinCoding":12,"total":12}}},"assemblyInfo":{"assemblyLevel":"Complete Genome","assemblyName":"ASM3898824v1","assemblyStatus":"current","assemblyType":"haploid","releaseDate":"2017-12-05","submitter":"WHO Collaborating Center for Surveillance, Epidemiology and Control of Influenza, Influenza Division, Centers for Disease Control and Prevention"},"assemblyStats":{"contigL50":3,"contigN50":2208,"gcCount":"5721","gcPercent":42.5,"numberOfComponentSequences":8,"numberOfContigs":8,"numberOfScaffolds":8,"scaffoldL50":3,"scaffoldN50":2208,"totalNumberOfChromosomes":8,"totalSequenceLength":"13427","totalUngappedLength":"13427"},"currentAccession":"GCA_038988245.1","organism":{"organismName":"Influenza A virus (A/Montana/30/2017(H3N2))","taxId":2058025},"sourceDatabase":"SOURCE_DATABASE_GENBANK"}
{"accession":"GCA_038988665.1","annotationInfo":{"name":"Annotation submitted by WHO Collaborating Center for Surveillance, Epidemiology and Control of Influenza, Influenza Division, Centers for Disease Control and Prevention","provider":"WHO Collaborating Center for Surveillance, Epidemiology and Control of Influenza, Influenza Division, Centers for Disease Control and Prevention","releaseDate":"2017-12-11","stats":{"geneCounts":{"other":1,"proteinCoding":11,"total":12}}},"assemblyInfo":{"assemblyLevel":"Complete Genome","assemblyName":"ASM3898866v1","assemblyStatus":"current","assemblyType":"haploid","bioprojectAccession":"PRJNA37813","bioprojectLineage":[{"bioprojects":[{"accession":"PRJNA37813","title":"2009 H1N1 Flu Outbreak"}]}],"releaseDate":"2017-12-11","submitter":"WHO Collaborating Center for Surveillance, Epidemiology and Control of Influenza, Influenza Division, Centers for Disease Control and Prevention"},"assemblyStats":{"contigL50":3,"contigN50":2208,"gcCount":"5762","gcPercent":43.0,"numberOfComponentSequences":8,"numberOfContigs":8,"numberOfScaffolds":8,"scaffoldL50":3,"scaffoldN50":2208,"totalNumberOfChromosomes":8,"totalSequenceLength":"13432","totalUngappedLength":"13432"},"currentAccession":"GCA_038988665.1","organism":{"organismName":"Influenza A virus (A/Mississippi/28/2017(H1N1))","taxId":2059282},"sourceDatabase":"SOURCE_DATABASE_GENBANK"}
{"accession":"GCA_038988685.1","annotationInfo":{"name":"Annotation submitted by WHO Collaborating Center for Surveillance, Epidemiology and Control of Influenza, Influenza Division, Centers for Disease Control and Prevention","provider":"WHO Collaborating Center for Surveillance, Epidemiology and Control of Influenza, Influenza Division, Centers for Disease Control and Prevention","releaseDate":"2017-12-22","stats":{"geneCounts":{"proteinCoding":12,"total":12}}},"assemblyInfo":{"assemblyLevel":"Complete Genome","assemblyName":"ASM3898868v1","assemblyStatus":"current","assemblyType":"haploid","releaseDate":"2017-12-22","submitter":"WHO Collaborating Center for Surveillance, Epidemiology and Control of Influenza, Influenza Division, Centers for Disease Control and Prevention"},"assemblyStats":{"contigL50":3,"contigN50":2208,"gcCount":"5719","gcPercent":42.5,"numberOfComponentSequences":8,"numberOfContigs":8,"numberOfScaffolds":8,"scaffoldL50":3,"scaffoldN50":2208,"totalNumberOfChromosomes":8,"totalSequenceLength":"13405","totalUngappedLength":"13405"},"currentAccession":"GCA_038988685.1","organism":{"organismName":"Influenza A virus (A/Missouri/35/2017(H3N2))","taxId":2066237},"sourceDatabase":"SOURCE_DATABASE_GENBANK"}
{"accession":"GCA_038988705.1","annotationInfo":{"name":"Annotation submitted by WHO Collaborating Center for Surveillance, Epidemiology and Control of Influenza, Influenza Division, Centers for Disease Control and Prevention","provider":"WHO Collaborating Center for Surveillance, Epidemiology and Control of Influenza, Influenza Division, Centers for Disease Control and Prevention","releaseDate":"2017-12-05","stats":{"geneCounts":{"proteinCoding":12,"total":12}}},"assemblyInfo":{"assemblyLevel":"Complete Genome","assemblyName":"ASM3898870v1","assemblyStatus":"current","assemblyType":"haploid","releaseDate":"2017-12-05","submitter":"WHO Collaborating Center for Surveillance, Epidemiology and Control of Influenza, Influenza Division, Centers for Disease Control and Prevention"},"assemblyStats":{"contigL50":3,"contigN50":2208,"gcCount":"5724","gcPercent":42.5,"numberOfComponentSequences":8,"numberOfContigs":8,"numberOfScaffolds":8,"scaffoldL50":3,"scaffoldN50":2208,"totalNumberOfChromosomes":8,"totalSequenceLength":"13427","totalUngappedLength":"13427"},"currentAccession":"GCA_038988705.1","organism":{"organismName":"Influenza A virus (A/Montana/31/2017(H3N2))","taxId":2058026},"sourceDatabase":"SOURCE_DATABASE_GENBANK"}
{"accession":"GCA_038988905.1","annotationInfo":{"name":"Annotation submitted by WHO Collaborating Center for Surveillance, Epidemiology and Control of Influenza, Influenza Division, Centers for Disease Control and Prevention","provider":"WHO Collaborating Center for Surveillance, Epidemiology and Control of Influenza, Influenza Division, Centers for Disease Control and Prevention","releaseDate":"2017-12-11","stats":{"geneCounts":{"other":1,"proteinCoding":11,"total":12}}},"assemblyInfo":{"assemblyLevel":"Complete Genome","assemblyName":"ASM3898890v1","assemblyStatus":"current","assemblyType":"haploid","bioprojectAccession":"PRJNA37813","bioprojectLineage":[{"bioprojects":[{"accession":"PRJNA37813","title":"2009 H1N1 Flu Outbreak"}]}],"releaseDate":"2017-12-11","submitter":"WHO Collaborating Center for Surveillance, Epidemiology and Control of Influenza, Influenza Division, Centers for Disease Control and Prevention"},"assemblyStats":{"contigL50":3,"contigN50":2208,"gcCount":"5761","gcPercent":43.0,"numberOfComponentSequences":8,"numberOfContigs":8,"numberOfScaffolds":8,"scaffoldL50":3,"scaffoldN50":2208,"totalNumberOfChromosomes":8,"totalSequenceLength":"13433","totalUngappedLength":"13433"},"currentAccession":"GCA_038988905.1","organism":{"organismName":"Influenza A virus (A/Mississippi/29/2017(H1N1))","taxId":2059283},"sourceDatabase":"SOURCE_DATABASE_GENBANK"}
{"accession":"GCA_038988925.1","annotationInfo":{"name":"Annotation submitted by WHO Collaborating Center for Surveillance, Epidemiology and Control of Influenza, Influenza Division, Centers for Disease Control and Prevention","provider":"WHO Collaborating Center for Surveillance, Epidemiology and Control of Influenza, Influenza Division, Centers for Disease Control and Prevention","releaseDate":"2017-12-22","stats":{"geneCounts":{"proteinCoding":12,"total":12}}},"assemblyInfo":{"assemblyLevel":"Complete Genome","assemblyName":"ASM3898892v1","assemblyStatus":"current","assemblyType":"haploid","releaseDate":"2017-12-22","submitter":"WHO Collaborating Center for Surveillance, Epidemiology and Control of Influenza, Influenza Division, Centers for Disease Control and Prevention"},"assemblyStats":{"contigL50":3,"contigN50":2208,"gcCount":"5720","gcPercent":42.5,"numberOfComponentSequences":8,"numberOfContigs":8,"numberOfScaffolds":8,"scaffoldL50":3,"scaffoldN50":2208,"totalNumberOfChromosomes":8,"totalSequenceLength":"13406","totalUngappedLength":"13406"},"currentAccession":"GCA_038988925.1","organism":{"organismName":"Influenza A virus (A/Missouri/36/2017(H3N2))","taxId":2066238},"sourceDatabase":"SOURCE_DATABASE_GENBANK"}
{"accession":"GCA_038989075.1","annotationInfo":{"name":"Annotation submitted by WHO Collaborating Center for Surveillance, Epidemiology and Control of Influenza, Influenza Division, Centers for Disease Control and Prevention","provider":"WHO Collaborating Center for Surveillance, Epidemiology and Control of Influenza, Influenza Division, Centers for Disease Control and Prevention","releaseDate":"2017-12-22","stats":{"geneCounts":{"proteinCoding":12,"total":12}}},"assemblyInfo":{"assemblyLevel":"Complete Genome","assemblyName":"ASM3898907v1","assemblyStatus":"current","assemblyType":"haploid","releaseDate":"2017-12-22","submitter":"WHO Collaborating Center for Surveillance, Epidemiology and Control of Influenza, Influenza Division, Centers for Disease Control and Prevention"},"assemblyStats":{"contigL50":3,"contigN50":2208,"gcCount":"5729","gcPercent":42.5,"numberOfComponentSequences":8,"numberOfContigs":8,"numberOfScaffolds":8,"scaffoldL50":3,"scaffoldN50":2208,"totalNumberOfChromosomes":8,"totalSequenceLength":"13427","totalUngappedLength":"13427"},"currentAccession":"GCA_038989075.1","organism":{"organismName":"Influenza A virus (A/Missouri/42/2017(H3N2))","taxId":2066244},"sourceDatabase":"SOURCE_DATABASE_GENBANK"}
{"accession":"GCA_038989095.1","annotationInfo":{"name":"Annotation submitted by WHO Collaborating Center for Surveillance, Epidemiology and Control of Influenza, Influenza Division, Centers for Disease Control and Prevention","provider":"WHO Collaborating Center for Surveillance, Epidemiology and Control of Influenza, Influenza Division, Centers for Disease Control and Prevention","releaseDate":"2017-12-22","stats":{"geneCounts":{"proteinCoding":12,"total":12}}},"assemblyInfo":{"assemblyLevel":"Complete Genome","assemblyName":"ASM3898909v1","assemblyStatus":"current","assemblyType":"haploid","releaseDate":"2017-12-22","submitter":"WHO Collaborating Center for Surveillance, Epidemiology and Control of Influenza, Influenza Division, Centers for Disease Control and Prevention"},"assemblyStats":{"contigL50":3,"contigN50":2208,"gcCount":"5723","gcPercent":42.5,"numberOfComponentSequences":8,"numberOfContigs":8,"numberOfScaffolds":8,"scaffoldL50":3,"scaffoldN50":2208,"totalNumberOfChromosomes":8,"totalSequenceLength":"13427","totalUngappedLength":"13427"},"currentAccession":"GCA_038989095.1","organism":{"organismName":"Influenza A virus (A/Montana/37/2017(H3N2))","taxId":2066250},"sourceDatabase":"SOURCE_DATABASE_GENBANK"}
{"accession":"GCA_038989145.1","annotationInfo":{"name":"Annotation submitted by WHO Collaborating Center for Surveillance, Epidemiology and Control of Influenza, Influenza Division, Centers for Disease Control and Prevention","provider":"WHO Collaborating Center for Surveillance, Epidemiology and Control of Influenza, Influenza Division, Centers for Disease Control and Prevention","releaseDate":"2017-12-22","stats":{"geneCounts":{"proteinCoding":12,"total":12}}},"assemblyInfo":{"assemblyLevel":"Complete Genome","assemblyName":"ASM3898914v1","assemblyStatus":"current","assemblyType":"haploid","releaseDate":"2017-12-22","submitter":"WHO Collaborating Center for Surveillance, Epidemiology and Control of Influenza, Influenza Division, Centers for Disease Control and Prevention"},"assemblyStats":{"contigL50":3,"contigN50":2208,"gcCount":"5726","gcPercent":42.5,"numberOfComponentSequences":8,"numberOfContigs":8,"numberOfScaffolds":8,"scaffoldL50":3,"scaffoldN50":2208,"totalNumberOfChromosomes":8,"totalSequenceLength":"13427","totalUngappedLength":"13427"},"currentAccession":"GCA_038989145.1","organism":{"organismName":"Influenza A virus (A/Nevada/24/2017(H3N2))","taxId":2066257},"sourceDatabase":"SOURCE_DATABASE_GENBANK"}
{"accession":"GCA_038989285.1","annotationInfo":{"name":"Annotation submitted by WHO Collaborating Center for Surveillance, Epidemiology and Control of Influenza, Influenza Division, Centers for Disease Control and Prevention","provider":"WHO Collaborating Center for Surveillance, Epidemiology and Control of Influenza, Influenza Division, Centers for Disease Control and Prevention","releaseDate":"2017-12-22","stats":{"geneCounts":{"proteinCoding":12,"total":12}}},"assemblyInfo":{"assemblyLevel":"Complete Genome","assemblyName":"ASM3898928v1","assemblyStatus":"current","assemblyType":"haploid","releaseDate":"2017-12-22","submitter":"WHO Collaborating Center for Surveillance, Epidemiology and Control of Influenza, Influenza Division, Centers for Disease Control and Prevention"},"assemblyStats":{"contigL50":3,"contigN50":2209,"gcCount":"5723","gcPercent":42.5,"numberOfComponentSequences":8,"numberOfContigs":8,"numberOfScaffolds":8,"scaffoldL50":3,"scaffoldN50":2209,"totalNumberOfChromosomes":8,"totalSequenceLength":"13428","totalUngappedLength":"13428"},"currentAccession":"GCA_038989285.1","organism":{"organismName":"Influenza A virus (A/Nevada/23/2017(H3N2))","taxId":2066256},"sourceDatabase":"SOURCE_DATABASE_GENBANK"}
{"accession":"GCA_038989405.1","annotationInfo":{"name":"Annotation submitted by WHO Collaborating Center for Surveillance, Epidemiology and Control of Influenza, Influenza Division, Centers for Disease Control and Prevention","provider":"WHO Collaborating Center for Surveillance, Epidemiology and Control of Influenza, Influenza Division, Centers for Disease Control and Prevention","releaseDate":"2017-12-22","stats":{"geneCounts":{"proteinCoding":12,"total":12}}},"assemblyInfo":{"assemblyLevel":"Complete Genome","assemblyName":"ASM3898940v1","assemblyStatus":"current","assemblyType":"haploid","releaseDate":"2017-12-22","submitter":"WHO Collaborating Center for Surveillance, Epidemiology and Control of Influenza, Influenza Division, Centers for Disease Control and Prevention"},"assemblyStats":{"contigL50":3,"contigN50":2209,"gcCount":"5718","gcPercent":42.5,"numberOfComponentSequences":8,"numberOfContigs":8,"numberOfScaffolds":8,"scaffoldL50":3,"scaffoldN50":2209,"totalNumberOfChromosomes":8,"totalSequenceLength":"13407","totalUngappedLength":"13407"},"currentAccession":"GCA_038989405.1","organism":{"organismName":"Influenza A virus (A/Missouri/34/2017(H3N2))","taxId":2066236},"sourceDatabase":"SOURCE_DATABASE_GENBANK"}
{"accession":"GCA_038989535.1","annotationInfo":{"name":"Annotation submitted by WHO Collaborating Center for Surveillance, Epidemiology and Control of Influenza, Influenza Division, Centers for Disease Control and Prevention","provider":"WHO Collaborating Center for Surveillance, Epidemiology and Control of Influenza, Influenza Division, Centers for Disease Control and Prevention","releaseDate":"2017-12-22","stats":{"geneCounts":{"proteinCoding":12,"total":12}}},"assemblyInfo":{"assemblyLevel":"Complete Genome","assemblyName":"ASM3898953v1","assemblyStatus":"current","assemblyType":"haploid","releaseDate":"2017-12-22","submitter":"WHO Collaborating Center for Surveillance, Epidemiology and Control of Influenza, Influenza Division, Centers for Disease Control and Prevention"},"assemblyStats":{"contigL50":3,"contigN50":2209,"gcCount":"5721","gcPercent":42.5,"numberOfComponentSequences":8,"numberOfContigs":8,"numberOfScaffolds":8,"scaffoldL50":3,"scaffoldN50":2209,"totalNumberOfChromosomes":8,"totalSequenceLength":"13428","totalUngappedLength":"13428"},"currentAccession":"GCA_038989535.1","organism":{"organismName":"Influenza A virus (A/Mississippi/34/2017(H3N2))","taxId":2066233},"sourceDatabase":"SOURCE_DATABASE_GENBANK"}
{"accession":"GCA_038989885.1","annotationInfo":{"name":"Annotation submitted by WHO Collaborating Center for Surveillance, Epidemiology and Control of Influenza, Influenza Division, Centers for Disease Control and Prevention","provider":"WHO Collaborating Center for Surveillance, Epidemiology and Control of Influenza, Influenza Division, Centers for Disease Control and Prevention","releaseDate":"2017-12-22","stats":{"geneCounts":{"proteinCoding":12,"total":12}}},"assemblyInfo":{"assemblyLevel":"Complete Genome","assemblyName":"ASM3898988v1","assemblyStatus":"current","assemblyType":"haploid","releaseDate":"2017-12-22","submitter":"WHO Collaborating Center for Surveillance, Epidemiology and Control of Influenza, Influenza Division, Centers for Disease Control and Prevention"},"assemblyStats":{"contigL50":3,"contigN50":2209,"gcCount":"5731","gcPercent":42.5,"numberOfComponentSequences":8,"numberOfContigs":8,"numberOfScaffolds":8,"scaffoldL50":3,"scaffoldN50":2209,"totalNumberOfChromosomes":8,"totalSequenceLength":"13428","totalUngappedLength":"13428"},"currentAccession":"GCA_038989885.1","organism":{"organismName":"Influenza A virus (A/Mississippi/30/2017(H3N2))","taxId":2059284},"sourceDatabase":"SOURCE_DATABASE_GENBANK"}
{"accession":"GCA_038990105.1","annotationInfo":{"name":"Annotation submitted by WHO Collaborating Center for Surveillance, Epidemiology and Control of Influenza, Influenza Division, Centers for Disease Control and Prevention","provider":"WHO Collaborating Center for Surveillance, Epidemiology and Control of Influenza, Influenza Division, Centers for Disease Control and Prevention","releaseDate":"2017-12-22","stats":{"geneCounts":{"proteinCoding":12,"total":12}}},"assemblyInfo":{"assemblyLevel":"Complete Genome","assemblyName":"ASM3899010v1","assemblyStatus":"current","assemblyType":"haploid","releaseDate":"2017-12-22","submitter":"WHO Collaborating Center for Surveillance, Epidemiology and Control of Influenza, Influenza Division, Centers for Disease Control and Prevention"},"assemblyStats":{"contigL50":3,"contigN50":2208,"gcCount":"5737","gcPercent":42.5,"numberOfComponentSequences":8,"numberOfContigs":8,"numberOfScaffolds":8,"scaffoldL50":3,"scaffoldN50":2208,"totalNumberOfChromosomes":8,"totalSequenceLength":"13426","totalUngappedLength":"13426"},"currentAccession":"GCA_038990105.1","organism":{"organismName":"Influenza A virus (A/Missouri/37/2017(H3N2))","taxId":2066239},"sourceDatabase":"SOURCE_DATABASE_GENBANK"}
{"accession":"GCA_038990235.1","annotationInfo":{"name":"Annotation submitted by WHO Collaborating Center for Surveillance, Epidemiology and Control of Influenza, Influenza Division, Centers for Disease Control and Prevention","provider":"WHO Collaborating Center for Surveillance, Epidemiology and Control of Influenza, Influenza Division, Centers for Disease Control and Prevention","releaseDate":"2017-12-22","stats":{"geneCounts":{"other":1,"proteinCoding":11,"total":12}}},"assemblyInfo":{"assemblyLevel":"Complete Genome","assemblyName":"ASM3899023v1","assemblyStatus":"current","assemblyType":"haploid","bioprojectAccession":"PRJNA37813","bioprojectLineage":[{"bioprojects":[{"accession":"PRJNA37813","title":"2009 H1N1 Flu Outbreak"}]}],"releaseDate":"2017-12-22","submitter":"WHO Collaborating Center for Surveillance, Epidemiology and Control of Influenza, Influenza Division, Centers for Disease Control and Prevention"},"assemblyStats":{"contigL50":3,"contigN50":2208,"gcCount":"5759","gcPercent":43.0,"numberOfComponentSequences":8,"numberOfContigs":8,"numberOfScaffolds":8,"scaffoldL50":3,"scaffoldN50":2208,"totalNumberOfChromosomes":8,"totalSequenceLength":"13432","totalUngappedLength":"13432"},"currentAccession":"GCA_038990235.1","organism":{"organismName":"Influenza A virus (A/Mississippi/35/2017(H1N1))","taxId":2066234},"sourceDatabase":"SOURCE_DATABASE_GENBANK"}
{"accession":"GCA_038990285.1","annotationInfo":{"name":"Annotation submitted by WHO Collaborating Center for Surveillance, Epidemiology and Control of Influenza, Influenza Division, Centers for Disease Control and Prevention","provider":"WHO Collaborating Center for Surveillance, Epidemiology and Control of Influenza, Influenza Division, Centers for Disease Control and Prevention","releaseDate":"2017-12-22","stats":{"geneCounts":{"proteinCoding":12,"total":12}}},"assemblyInfo":{"assemblyLevel":"Complete Genome","assemblyName":"ASM3899028v1","assemblyStatus":"current","assemblyType":"haploid","releaseDate":"2017-12-22","submitter":"WHO Collaborating Center for Surveillance, Epidemiology and Control of Influenza, Influenza Division, Centers for Disease Control and Prevention"},"assemblyStats":{"contigL50":3,"contigN50":2208,"gcCount":"5728","gcPercent":42.5,"numberOfComponentSequences":8,"numberOfContigs":8,"numberOfScaffolds":8,"scaffoldL50":3,"scaffoldN50":2208,"totalNumberOfChromosomes":8,"totalSequenceLength":"13427","totalUngappedLength":"13427"},"currentAccession":"GCA_038990285.1","organism":{"organismName":"Influenza A virus (A/Montana/33/2017(H3N2))","taxId":2066246},"sourceDatabase":"SOURCE_DATABASE_GENBANK"}
{"accession":"GCA_038990385.1","annotationInfo":{"name":"Annotation submitted by WHO Collaborating Center for Surveillance, Epidemiology and Control of Influenza, Influenza Division, Centers for Disease Control and Prevention","provider":"WHO Collaborating Center for Surveillance, Epidemiology and Control of Influenza, Influenza Division, Centers for Disease Control and Prevention","releaseDate":"2017-12-22","stats":{"geneCounts":{"proteinCoding":12,"total":12}}},"assemblyInfo":{"assemblyLevel":"Complete Genome","assemblyName":"ASM3899038v1","assemblyStatus":"current","assemblyType":"haploid","releaseDate":"2017-12-22","submitter":"WHO Collaborating Center for Surveillance, Epidemiology and Control of Influenza, Influenza Division, Centers for Disease Control and Prevention"},"assemblyStats":{"contigL50":3,"contigN50":2208,"gcCount":"5714","gcPercent":42.5,"numberOfComponentSequences":8,"numberOfContigs":8,"numberOfScaffolds":8,"scaffoldL50":3,"scaffoldN50":2208,"totalNumberOfChromosomes":8,"totalSequenceLength":"13427","totalUngappedLength":"13427"},"currentAccession":"GCA_038990385.1","organism":{"organismName":"Influenza A virus (A/Mississippi/32/2017(H3N2))","taxId":2066231},"sourceDatabase":"SOURCE_DATABASE_GENBANK"}
{"accession":"GCA_038990405.1","annotationInfo":{"name":"Annotation submitted by WHO Collaborating Center for Surveillance, Epidemiology and Control of Influenza, Influenza Division, Centers for Disease Control and Prevention","provider":"WHO Collaborating Center for Surveillance, Epidemiology and Control of Influenza, Influenza Division, Centers for Disease Control and Prevention","releaseDate":"2017-12-22","stats":{"geneCounts":{"proteinCoding":12,"total":12}}},"assemblyInfo":{"assemblyLevel":"Complete Genome","assemblyName":"ASM3899040v1","assemblyStatus":"current","assemblyType":"haploid","releaseDate":"2017-12-22","submitter":"WHO Collaborating Center for Surveillance, Epidemiology and Control of Influenza, Influenza Division, Centers for Disease Control and Prevention"},"assemblyStats":{"contigL50":3,"contigN50":2208,"gcCount":"5724","gcPercent":42.5,"numberOfComponentSequences":8,"numberOfContigs":8,"numberOfScaffolds":8,"scaffoldL50":3,"scaffoldN50":2208,"totalNumberOfChromosomes":8,"totalSequenceLength":"13427","totalUngappedLength":"13427"},"currentAccession":"GCA_038990405.1","organism":{"organismName":"Influenza A virus (A/Missouri/38/2017(H3N2))","taxId":2066240},"sourceDatabase":"SOURCE_DATABASE_GENBANK"}
{"accession":"GCA_038990685.1","annotationInfo":{"name":"Annotation submitted by WHO Collaborating Center for Surveillance, Epidemiology and Control of Influenza, Influenza Division, Centers for Disease Control and Prevention","provider":"WHO Collaborating Center for Surveillance, Epidemiology and Control of Influenza, Influenza Division, Centers for Disease Control and Prevention","releaseDate":"2017-12-22","stats":{"geneCounts":{"proteinCoding":12,"total":12}}},"assemblyInfo":{"assemblyLevel":"Complete Genome","assemblyName":"ASM3899068v1","assemblyStatus":"current","assemblyType":"haploid","releaseDate":"2017-12-22","submitter":"WHO Collaborating Center for Surveillance, Epidemiology and Control of Influenza, Influenza Division, Centers for Disease Control and Prevention"},"assemblyStats":{"contigL50":3,"contigN50":2209,"gcCount":"5723","gcPercent":42.5,"numberOfComponentSequences":8,"numberOfContigs":8,"numberOfScaffolds":8,"scaffoldL50":3,"scaffoldN50":2209,"totalNumberOfChromosomes":8,"totalSequenceLength":"13420","totalUngappedLength":"13420"},"currentAccession":"GCA_038990685.1","organism":{"organismName":"Influenza A virus (A/Missouri/39/2017(H3N2))","taxId":2066241},"sourceDatabase":"SOURCE_DATABASE_GENBANK"}
{"accession":"GCA_038990705.1","annotationInfo":{"name":"Annotation submitted by WHO Collaborating Center for Surveillance, Epidemiology and Control of Influenza, Influenza Division, Centers for Disease Control and Prevention","provider":"WHO Collaborating Center for Surveillance, Epidemiology and Control of Influenza, Influenza Division, Centers for Disease Control and Prevention","releaseDate":"2018-01-02","stats":{"geneCounts":{"other":1,"proteinCoding":11,"total":12}}},"assemblyInfo":{"assemblyLevel":"Complete Genome","assemblyName":"ASM3899070v1","assemblyStatus":"current","assemblyType":"haploid","bioprojectAccession":"PRJNA37813","bioprojectLineage":[{"bioprojects":[{"accession":"PRJNA37813","title":"2009 H1N1 Flu Outbreak"}]}],"releaseDate":"2018-01-02","submitter":"WHO Collaborating Center for Surveillance, Epidemiology and Control of Influenza, Influenza Division, Centers for Disease Control and Prevention"},"assemblyStats":{"contigL50":3,"contigN50":2208,"gcCount":"5752","gcPercent":43.0,"numberOfComponentSequences":8,"numberOfContigs":8,"numberOfScaffolds":8,"scaffoldL50":3,"scaffoldN50":2208,"totalNumberOfChromosomes":8,"totalSequenceLength":"13432","totalUngappedLength":"13432"},"currentAccession":"GCA_038990705.1","organism":{"organismName":"Influenza A virus (A/Nevada/27/2017(H1N1))","taxId":2067585},"sourceDatabase":"SOURCE_DATABASE_GENBANK"}
{"accession":"GCA_038990735.1","annotationInfo":{"name":"Annotation submitted by WHO Collaborating Center for Surveillance, Epidemiology and Control of Influenza, Influenza Division, Centers for Disease Control and Prevention","provider":"WHO Collaborating Center for Surveillance, Epidemiology and Control of Influenza, Influenza Division, Centers for Disease Control and Prevention","releaseDate":"2018-01-16","stats":{"geneCounts":{"proteinCoding":12,"total":12}}},"assemblyInfo":{"assemblyLevel":"Complete Genome","assemblyName":"ASM3899073v1","assemblyStatus":"current","assemblyType":"haploid","releaseDate":"2018-01-16","submitter":"WHO Collaborating Center for Surveillance, Epidemiology and Control of Influenza, Influenza Division, Centers for Disease Control and Prevention"},"assemblyStats":{"contigL50":3,"contigN50":2208,"gcCount":"5728","gcPercent":42.5,"numberOfComponentSequences":8,"numberOfContigs":8,"numberOfScaffolds":8,"scaffoldL50":3,"scaffoldN50":2208,"totalNumberOfChromosomes":8,"totalSequenceLength":"13427","totalUngappedLength":"13427"},"currentAccession":"GCA_038990735.1","organism":{"organismName":"Influenza A virus (A/Montana/40/2017(H3N2))","taxId":2072092},"sourceDatabase":"SOURCE_DATABASE_GENBANK"}
{"accession":"GCA_038991405.1","annotationInfo":{"name":"Annotation submitted by WHO Collaborating Center for Surveillance, Epidemiology and Control of Influenza, Influenza Division, Centers for Disease Control and Prevention","provider":"WHO Collaborating Center for Surveillance, Epidemiology and Control of Influenza, Influenza Division, Centers for Disease Control and Prevention","releaseDate":"2017-12-22","stats":{"geneCounts":{"proteinCoding":12,"total":12}}},"assemblyInfo":{"assemblyLevel":"Complete Genome","assemblyName":"ASM3899140v1","assemblyStatus":"current","assemblyType":"haploid","releaseDate":"2017-12-22","submitter":"WHO Collaborating Center for Surveillance, Epidemiology and Control of Influenza, Influenza Division, Centers for Disease Control and Prevention"},"assemblyStats":{"contigL50":3,"contigN50":2208,"gcCount":"5736","gcPercent":42.5,"numberOfComponentSequences":8,"numberOfContigs":8,"numberOfScaffolds":8,"scaffoldL50":3,"scaffoldN50":2208,"totalNumberOfChromosomes":8,"totalSequenceLength":"13426","totalUngappedLength":"13426"},"currentAccession":"GCA_038991405.1","organism":{"organismName":"Influenza A virus (A/Montana/35/2017(H3N2))","taxId":2066248},"sourceDatabase":"SOURCE_DATABASE_GENBANK"}
{"accession":"GCA_038991665.1","annotationInfo":{"name":"Annotation submitted by WHO Collaborating Center for Surveillance, Epidemiology and Control of Influenza, Influenza Division, Centers for Disease Control and Prevention","provider":"WHO Collaborating Center for Surveillance, Epidemiology and Control of Influenza, Influenza Division, Centers for Disease Control and Prevention","releaseDate":"2017-12-22","stats":{"geneCounts":{"proteinCoding":12,"total":12}}},"assemblyInfo":{"assemblyLevel":"Complete Genome","assemblyName":"ASM3899166v1","assemblyStatus":"current","assemblyType":"haploid","releaseDate":"2017-12-22","submitter":"WHO Collaborating Center for Surveillance, Epidemiology and Control of Influenza, Influenza Division, Centers for Disease Control and Prevention"},"assemblyStats":{"contigL50":3,"contigN50":2208,"gcCount":"5724","gcPercent":42.5,"numberOfComponentSequences":8,"numberOfContigs":8,"numberOfScaffolds":8,"scaffoldL50":3,"scaffoldN50":2208,"totalNumberOfChromosomes":8,"totalSequenceLength":"13427","totalUngappedLength":"13427"},"currentAccession":"GCA_038991665.1","organism":{"organismName":"Influenza A virus (A/Missouri/40/2017(H3N2))","taxId":2066242},"sourceDatabase":"SOURCE_DATABASE_GENBANK"}
{"accession":"GCA_038991755.1","annotationInfo":{"name":"Annotation submitted by WHO Collaborating Center for Surveillance, Epidemiology and Control of Influenza, Influenza Division, Centers for Disease Control and Prevention","provider":"WHO Collaborating Center for Surveillance, Epidemiology and Control of Influenza, Influenza Division, Centers for Disease Control and Prevention","releaseDate":"2018-01-16","stats":{"geneCounts":{"proteinCoding":12,"total":12}}},"assemblyInfo":{"assemblyLevel":"Complete Genome","assemblyName":"ASM3899175v1","assemblyStatus":"current","assemblyType":"haploid","releaseDate":"2018-01-16","submitter":"WHO Collaborating Center for Surveillance, Epidemiology and Control of Influenza, Influenza Division, Centers for Disease Control and Prevention"},"assemblyStats":{"contigL50":3,"contigN50":2208,"gcCount":"5719","gcPercent":42.5,"numberOfComponentSequences":8,"numberOfContigs":8,"numberOfScaffolds":8,"scaffoldL50":3,"scaffoldN50":2208,"totalNumberOfChromosomes":8,"totalSequenceLength":"13427","totalUngappedLength":"13427"},"currentAccession":"GCA_038991755.1","organism":{"organismName":"Influenza A virus (A/Missouri/46/2017(H3N2))","taxId":2072091},"sourceDatabase":"SOURCE_DATABASE_GENBANK"}
{"accession":"GCA_038991945.1","annotationInfo":{"name":"Annotation submitted by WHO Collaborating Center for Surveillance, Epidemiology and Control of Influenza, Influenza Division, Centers for Disease Control and Prevention","provider":"WHO Collaborating Center for Surveillance, Epidemiology and Control of Influenza, Influenza Division, Centers for Disease Control and Prevention","releaseDate":"2018-01-16","stats":{"geneCounts":{"proteinCoding":12,"total":12}}},"assemblyInfo":{"assemblyLevel":"Complete Genome","assemblyName":"ASM3899194v1","assemblyStatus":"current","assemblyType":"haploid","releaseDate":"2018-01-16","submitter":"WHO Collaborating Center for Surveillance, Epidemiology and Control of Influenza, Influenza Division, Centers for Disease Control and Prevention"},"assemblyStats":{"contigL50":3,"contigN50":2209,"gcCount":"5718","gcPercent":42.5,"numberOfComponentSequences":8,"numberOfContigs":8,"numberOfScaffolds":8,"scaffoldL50":3,"scaffoldN50":2209,"totalNumberOfChromosomes":8,"totalSequenceLength":"13428","totalUngappedLength":"13428"},"currentAccession":"GCA_038991945.1","organism":{"organismName":"Influenza A virus (A/Nebraska/18/2017(H3N2))","taxId":2072097},"sourceDatabase":"SOURCE_DATABASE_GENBANK"}
{"accession":"GCA_038992435.1","annotationInfo":{"name":"Annotation submitted by WHO Collaborating Center for Surveillance, Epidemiology and Control of Influenza, Influenza Division, Centers for Disease Control and Prevention","provider":"WHO Collaborating Center for Surveillance, Epidemiology and Control of Influenza, Influenza Division, Centers for Disease Control and Prevention","releaseDate":"2017-12-22","stats":{"geneCounts":{"proteinCoding":12,"total":12}}},"assemblyInfo":{"assemblyLevel":"Complete Genome","assemblyName":"ASM3899243v1","assemblyStatus":"current","assemblyType":"haploid","releaseDate":"2017-12-22","submitter":"WHO Collaborating Center for Surveillance, Epidemiology and Control of Influenza, Influenza Division, Centers for Disease Control and Prevention"},"assemblyStats":{"contigL50":3,"contigN50":2208,"gcCount":"5725","gcPercent":42.5,"numberOfComponentSequences":8,"numberOfContigs":8,"numberOfScaffolds":8,"scaffoldL50":3,"scaffoldN50":2208,"totalNumberOfChromosomes":8,"totalSequenceLength":"13427","totalUngappedLength":"13427"},"currentAccession":"GCA_038992435.1","organism":{"organismName":"Influenza A virus (A/Nebraska/15/2017(H3N2))","taxId":2066253},"sourceDatabase":"SOURCE_DATABASE_GENBANK"}
{"accession":"GCA_038992765.1","annotationInfo":{"name":"Annotation submitted by WHO Collaborating Center for Surveillance, Epidemiology and Control of Influenza, Influenza Division, Centers for Disease Control and Prevention","provider":"WHO Collaborating Center for Surveillance, Epidemiology and Control of Influenza, Influenza Division, Centers for Disease Control and Prevention","releaseDate":"2018-01-16","stats":{"geneCounts":{"proteinCoding":12,"total":12}}},"assemblyInfo":{"assemblyLevel":"Complete Genome","assemblyName":"ASM3899276v1","assemblyStatus":"current","assemblyType":"haploid","releaseDate":"2018-01-16","submitter":"WHO Collaborating Center for Surveillance, Epidemiology and Control of Influenza, Influenza Division, Centers for Disease Control and Prevention"},"assemblyStats":{"contigL50":3,"contigN50":2208,"gcCount":"5732","gcPercent":42.5,"numberOfComponentSequences":8,"numberOfContigs":8,"numberOfScaffolds":8,"scaffoldL50":3,"scaffoldN50":2208,"totalNumberOfChromosomes":8,"totalSequenceLength":"13427","totalUngappedLength":"13427"},"currentAccession":"GCA_038992765.1","organism":{"organismName":"Influenza A virus (A/Montana/42/2017(H3N2))","taxId":2072094},"sourceDatabase":"SOURCE_DATABASE_GENBANK"}
{"accession":"GCA_038992885.1","annotationInfo":{"name":"Annotation submitted by WHO Collaborating Center for Surveillance, Epidemiology and Control of Influenza, Influenza Division, Centers for Disease Control and Prevention","provider":"WHO Collaborating Center for Surveillance, Epidemiology and Control of Influenza, Influenza Division, Centers for Disease Control and Prevention","releaseDate":"2017-12-22","stats":{"geneCounts":{"proteinCoding":12,"total":12}}},"assemblyInfo":{"assemblyLevel":"Complete Genome","assemblyName":"ASM3899288v1","assemblyStatus":"current","assemblyType":"haploid","releaseDate":"2017-12-22","submitter":"WHO Collaborating Center for Surveillance, Epidemiology and Control of Influenza, Influenza Division, Centers for Disease Control and Prevention"},"assemblyStats":{"contigL50":3,"contigN50":2209,"gcCount":"5722","gcPercent":42.5,"numberOfComponentSequences":8,"numberOfContigs":8,"numberOfScaffolds":8,"scaffoldL50":3,"scaffoldN50":2209,"totalNumberOfChromosomes":8,"totalSequenceLength":"13428","totalUngappedLength":"13428"},"currentAccession":"GCA_038992885.1","organism":{"organismName":"Influenza A virus (A/Nevada/26/2017(H3N2))","taxId":2066259},"sourceDatabase":"SOURCE_DATABASE_GENBANK"}
{"accession":"GCA_038993175.1","annotationInfo":{"name":"Annotation submitted by WHO Collaborating Center for Surveillance, Epidemiology and Control of Influenza, Influenza Division, Centers for Disease Control and Prevention","provider":"WHO Collaborating Center for Surveillance, Epidemiology and Control of Influenza, Influenza Division, Centers for Disease Control and Prevention","releaseDate":"2017-12-22","stats":{"geneCounts":{"proteinCoding":12,"total":12}}},"assemblyInfo":{"assemblyLevel":"Complete Genome","assemblyName":"ASM3899317v1","assemblyStatus":"current","assemblyType":"haploid","releaseDate":"2017-12-22","submitter":"WHO Collaborating Center for Surveillance, Epidemiology and Control of Influenza, Influenza Division, Centers for Disease Control and Prevention"},"assemblyStats":{"contigL50":3,"contigN50":2209,"gcCount":"5713","gcPercent":42.5,"numberOfComponentSequences":8,"numberOfContigs":8,"numberOfScaffolds":8,"scaffoldL50":3,"scaffoldN50":2209,"totalNumberOfChromosomes":8,"totalSequenceLength":"13407","totalUngappedLength":"13407"},"currentAccession":"GCA_038993175.1","organism":{"organismName":"Influenza A virus (A/Nebraska/16/2017(H3N2))","taxId":2066254},"sourceDatabase":"SOURCE_DATABASE_GENBANK"}
{"accession":"GCA_038993555.1","annotationInfo":{"name":"Annotation submitted by WHO Collaborating Center for Surveillance, Epidemiology and Control of Influenza, Influenza Division, Centers for Disease Control and Prevention","provider":"WHO Collaborating Center for Surveillance, Epidemiology and Control of Influenza, Influenza Division, Centers for Disease Control and Prevention","releaseDate":"2017-12-22","stats":{"geneCounts":{"proteinCoding":12,"total":12}}},"assemblyInfo":{"assemblyLevel":"Complete Genome","assemblyName":"ASM3899355v1","assemblyStatus":"current","assemblyType":"haploid","releaseDate":"2017-12-22","submitter":"WHO Collaborating Center for Surveillance, Epidemiology and Control of Influenza, Influenza Division, Centers for Disease Control and Prevention"},"assemblyStats":{"contigL50":3,"contigN50":2209,"gcCount":"5724","gcPercent":42.5,"numberOfComponentSequences":8,"numberOfContigs":8,"numberOfScaffolds":8,"scaffoldL50":3,"scaffoldN50":2209,"totalNumberOfChromosomes":8,"totalSequenceLength":"13428","totalUngappedLength":"13428"},"currentAccession":"GCA_038993555.1","organism":{"organismName":"Influenza A virus (A/Missouri/43/2017(H3N2))","taxId":2066245},"sourceDatabase":"SOURCE_DATABASE_GENBANK"}
{"accession":"GCA_038993665.1","annotationInfo":{"name":"Annotation submitted by WHO Collaborating Center for Surveillance, Epidemiology and Control of Influenza, Influenza Division, Centers for Disease Control and Prevention","provider":"WHO Collaborating Center for Surveillance, Epidemiology and Control of Influenza, Influenza Division, Centers for Disease Control and Prevention","releaseDate":"2018-01-16","stats":{"geneCounts":{"proteinCoding":12,"total":12}}},"assemblyInfo":{"assemblyLevel":"Complete Genome","assemblyName":"ASM3899366v1","assemblyStatus":"current","assemblyType":"haploid","releaseDate":"2018-01-16","submitter":"WHO Collaborating Center for Surveillance, Epidemiology and Control of Influenza, Influenza Division, Centers for Disease Control and Prevention"},"assemblyStats":{"contigL50":3,"contigN50":2208,"gcCount":"5725","gcPercent":42.5,"numberOfComponentSequences":8,"numberOfContigs":8,"numberOfScaffolds":8,"scaffoldL50":3,"scaffoldN50":2208,"totalNumberOfChromosomes":8,"totalSequenceLength":"13421","totalUngappedLength":"13421"},"currentAccession":"GCA_038993665.1","organism":{"organismName":"Influenza A virus (A/Montana/43/2017(H3N2))","taxId":2072095},"sourceDatabase":"SOURCE_DATABASE_GENBANK"}
{"accession":"GCA_038993805.1","annotationInfo":{"name":"Annotation submitted by WHO Collaborating Center for Surveillance, Epidemiology and Control of Influenza, Influenza Division, Centers for Disease Control and Prevention","provider":"WHO Collaborating Center for Surveillance, Epidemiology and Control of Influenza, Influenza Division, Centers for Disease Control and Prevention","releaseDate":"2018-01-16","stats":{"geneCounts":{"proteinCoding":12,"total":12}}},"assemblyInfo":{"assemblyLevel":"Complete Genome","assemblyName":"ASM3899380v1","assemblyStatus":"current","assemblyType":"haploid","releaseDate":"2018-01-16","submitter":"WHO Collaborating Center for Surveillance, Epidemiology and Control of Influenza, Influenza Division, Centers for Disease Control and Prevention"},"assemblyStats":{"contigL50":3,"contigN50":2208,"gcCount":"5721","gcPercent":42.5,"numberOfComponentSequences":8,"numberOfContigs":8,"numberOfScaffolds":8,"scaffoldL50":3,"scaffoldN50":2208,"totalNumberOfChromosomes":8,"totalSequenceLength":"13427","totalUngappedLength":"13427"},"currentAccession":"GCA_038993805.1","organism":{"organismName":"Influenza A virus (A/Missouri/45/2017(H3N2))","taxId":2072090},"sourceDatabase":"SOURCE_DATABASE_GENBANK"}
{"accession":"GCA_038993835.1","annotationInfo":{"name":"Annotation submitted by WHO Collaborating Center for Surveillance, Epidemiology and Control of Influenza, Influenza Division, Centers for Disease Control and Prevention","provider":"WHO Collaborating Center for Surveillance, Epidemiology and Control of Influenza, Influenza Division, Centers for Disease Control and Prevention","releaseDate":"2017-12-22","stats":{"geneCounts":{"proteinCoding":12,"total":12}}},"assemblyInfo":{"assemblyLevel":"Complete Genome","assemblyName":"ASM3899383v1","assemblyStatus":"current","assemblyType":"haploid","releaseDate":"2017-12-22","submitter":"WHO Collaborating Center for Surveillance, Epidemiology and Control of Influenza, Influenza Division, Centers for Disease Control and Prevention"},"assemblyStats":{"contigL50":3,"contigN50":2208,"gcCount":"5729","gcPercent":42.5,"numberOfComponentSequences":8,"numberOfContigs":8,"numberOfScaffolds":8,"scaffoldL50":3,"scaffoldN50":2208,"totalNumberOfChromosomes":8,"totalSequenceLength":"13427","totalUngappedLength":"13427"},"currentAccession":"GCA_038993835.1","organism":{"organismName":"Influenza A virus (A/Montana/38/2017(H3N2))","taxId":2066251},"sourceDatabase":"SOURCE_DATABASE_GENBANK"}
{"accession":"GCA_038994865.1","annotationInfo":{"name":"Annotation submitted by WHO Collaborating Center for Surveillance, Epidemiology and Control of Influenza, Influenza Division, Centers for Disease Control and Prevention","provider":"WHO Collaborating Center for Surveillance, Epidemiology and Control of Influenza, Influenza Division, Centers for Disease Control and Prevention","releaseDate":"2017-12-22","stats":{"geneCounts":{"proteinCoding":12,"total":12}}},"assemblyInfo":{"assemblyLevel":"Complete Genome","assemblyName":"ASM3899486v1","assemblyStatus":"current","assemblyType":"haploid","releaseDate":"2017-12-22","submitter":"WHO Collaborating Center for Surveillance, Epidemiology and Control of Influenza, Influenza Division, Centers for Disease Control and Prevention"},"assemblyStats":{"contigL50":3,"contigN50":2208,"gcCount":"5730","gcPercent":42.5,"numberOfComponentSequences":8,"numberOfContigs":8,"numberOfScaffolds":8,"scaffoldL50":3,"scaffoldN50":2208,"totalNumberOfChromosomes":8,"totalSequenceLength":"13427","totalUngappedLength":"13427"},"currentAccession":"GCA_038994865.1","organism":{"organismName":"Influenza A virus (A/Montana/39/2017(H3N2))","taxId":2066252},"sourceDatabase":"SOURCE_DATABASE_GENBANK"}
{"accession":"GCA_038994995.1","annotationInfo":{"name":"Annotation submitted by WHO Collaborating Center for Surveillance, Epidemiology and Control of Influenza, Influenza Division, Centers for Disease Control and Prevention","provider":"WHO Collaborating Center for Surveillance, Epidemiology and Control of Influenza, Influenza Division, Centers for Disease Control and Prevention","releaseDate":"2018-01-16","stats":{"geneCounts":{"other":1,"proteinCoding":11,"total":12}}},"assemblyInfo":{"assemblyLevel":"Complete Genome","assemblyName":"ASM3899499v1","assemblyStatus":"current","assemblyType":"haploid","bioprojectAccession":"PRJNA37813","bioprojectLineage":[{"bioprojects":[{"accession":"PRJNA37813","title":"2009 H1N1 Flu Outbreak"}]}],"releaseDate":"2018-01-16","submitter":"WHO Collaborating Center for Surveillance, Epidemiology and Control of Influenza, Influenza Division, Centers for Disease Control and Prevention"},"assemblyStats":{"contigL50":3,"contigN50":2208,"gcCount":"5755","gcPercent":43.0,"numberOfComponentSequences":8,"numberOfContigs":8,"numberOfScaffolds":8,"scaffoldL50":3,"scaffoldN50":2208,"totalNumberOfChromosomes":8,"totalSequenceLength":"13432","totalUngappedLength":"13432"},"currentAccession":"GCA_038994995.1","organism":{"organismName":"Influenza A virus (A/Nevada/32/2017(H1N1))","taxId":2072101},"sourceDatabase":"SOURCE_DATABASE_GENBANK"}
{"accession":"GCA_038996055.1","annotationInfo":{"name":"Annotation submitted by WHO Collaborating Center for Surveillance, Epidemiology and Control of Influenza, Influenza Division, Centers for Disease Control and Prevention","provider":"WHO Collaborating Center for Surveillance, Epidemiology and Control of Influenza, Influenza Division, Centers for Disease Control and Prevention","releaseDate":"2018-01-16","stats":{"geneCounts":{"proteinCoding":12,"total":12}}},"assemblyInfo":{"assemblyLevel":"Complete Genome","assemblyName":"ASM3899605v1","assemblyStatus":"current","assemblyType":"haploid","releaseDate":"2018-01-16","submitter":"WHO Collaborating Center for Surveillance, Epidemiology and Control of Influenza, Influenza Division, Centers for Disease Control and Prevention"},"assemblyStats":{"contigL50":3,"contigN50":2209,"gcCount":"5723","gcPercent":42.5,"numberOfComponentSequences":8,"numberOfContigs":8,"numberOfScaffolds":8,"scaffoldL50":3,"scaffoldN50":2209,"totalNumberOfChromosomes":8,"totalSequenceLength":"13428","totalUngappedLength":"13428"},"currentAccession":"GCA_038996055.1","organism":{"organismName":"Influenza A virus (A/Nevada/29/2017(H3N2))","taxId":2072098},"sourceDatabase":"SOURCE_DATABASE_GENBANK"}
{"accession":"GCA_038996095.1","annotationInfo":{"name":"Annotation submitted by WHO Collaborating Center for Surveillance, Epidemiology and Control of Influenza, Influenza Division, Centers for Disease Control and Prevention","provider":"WHO Collaborating Center for Surveillance, Epidemiology and Control of Influenza, Influenza Division, Centers for Disease Control and Prevention","releaseDate":"2018-01-16","stats":{"geneCounts":{"proteinCoding":12,"total":12}}},"assemblyInfo":{"assemblyLevel":"Complete Genome","assemblyName":"ASM3899609v1","assemblyStatus":"current","assemblyType":"haploid","releaseDate":"2018-01-16","submitter":"WHO Collaborating Center for Surveillance, Epidemiology and Control of Influenza, Influenza Division, Centers for Disease Control and Prevention"},"assemblyStats":{"contigL50":3,"contigN50":2209,"gcCount":"5719","gcPercent":42.5,"numberOfComponentSequences":8,"numberOfContigs":8,"numberOfScaffolds":8,"scaffoldL50":3,"scaffoldN50":2209,"totalNumberOfChromosomes":8,"totalSequenceLength":"13428","totalUngappedLength":"13428"},"currentAccession":"GCA_038996095.1","organism":{"organismName":"Influenza A virus (A/Nevada/33/2017(H3N2))","taxId":2072102},"sourceDatabase":"SOURCE_DATABASE_GENBANK"}
{"accession":"GCA_038996395.1","annotationInfo":{"name":"Annotation submitted by WHO Collaborating Center for Surveillance, Epidemiology and Control of Influenza, Influenza Division, Centers for Disease Control and Prevention","provider":"WHO Collaborating Center for Surveillance, Epidemiology and Control of Influenza, Influenza Division, Centers for Disease Control and Prevention","releaseDate":"2018-01-16","stats":{"geneCounts":{"proteinCoding":12,"total":12}}},"assemblyInfo":{"assemblyLevel":"Complete Genome","assemblyName":"ASM3899639v1","assemblyStatus":"current","assemblyType":"haploid","releaseDate":"2018-01-16","submitter":"WHO Collaborating Center for Surveillance, Epidemiology and Control of Influenza, Influenza Division, Centers for Disease Control and Prevention"},"assemblyStats":{"contigL50":3,"contigN50":2208,"gcCount":"5719","gcPercent":42.5,"numberOfComponentSequences":8,"numberOfContigs":8,"numberOfScaffolds":8,"scaffoldL50":3,"scaffoldN50":2208,"totalNumberOfChromosomes":8,"totalSequenceLength":"13427","totalUngappedLength":"13427"},"currentAccession":"GCA_038996395.1","organism":{"organismName":"Influenza A virus (A/Nebraska/17/2017(H3N2))","taxId":2072096},"sourceDatabase":"SOURCE_DATABASE_GENBANK"}
{"accession":"GCA_038997385.1","annotationInfo":{"name":"Annotation submitted by WHO Collaborating Center for Surveillance, Epidemiology and Control of Influenza, Influenza Division, Centers for Disease Control and Prevention","provider":"WHO Collaborating Center for Surveillance, Epidemiology and Control of Influenza, Influenza Division, Centers for Disease Control and Prevention","releaseDate":"2018-01-16","stats":{"geneCounts":{"proteinCoding":12,"total":12}}},"assemblyInfo":{"assemblyLevel":"Complete Genome","assemblyName":"ASM3899738v1","assemblyStatus":"current","assemblyType":"haploid","releaseDate":"2018-01-16","submitter":"WHO Collaborating Center for Surveillance, Epidemiology and Control of Influenza, Influenza Division, Centers for Disease Control and Prevention"},"assemblyStats":{"contigL50":3,"contigN50":2208,"gcCount":"5746","gcPercent":43.0,"numberOfComponentSequences":8,"numberOfContigs":8,"numberOfScaffolds":8,"scaffoldL50":3,"scaffoldN50":2208,"totalNumberOfChromosomes":8,"totalSequenceLength":"13427","totalUngappedLength":"13427"},"currentAccession":"GCA_038997385.1","organism":{"organismName":"Influenza A virus (A/Montana/41/2017(H3N2))","taxId":2072093},"sourceDatabase":"SOURCE_DATABASE_GENBANK"}
{"accession":"GCA_038997425.1","annotationInfo":{"name":"Annotation submitted by WHO Collaborating Center for Surveillance, Epidemiology and Control of Influenza, Influenza Division, Centers for Disease Control and Prevention","provider":"WHO Collaborating Center for Surveillance, Epidemiology and Control of Influenza, Influenza Division, Centers for Disease Control and Prevention","releaseDate":"2018-01-16","stats":{"geneCounts":{"proteinCoding":12,"total":12}}},"assemblyInfo":{"assemblyLevel":"Complete Genome","assemblyName":"ASM3899742v1","assemblyStatus":"current","assemblyType":"haploid","releaseDate":"2018-01-16","submitter":"WHO Collaborating Center for Surveillance, Epidemiology and Control of Influenza, Influenza Division, Centers for Disease Control and Prevention"},"assemblyStats":{"contigL50":3,"contigN50":2208,"gcCount":"5731","gcPercent":42.5,"numberOfComponentSequences":8,"numberOfContigs":8,"numberOfScaffolds":8,"scaffoldL50":3,"scaffoldN50":2208,"totalNumberOfChromosomes":8,"totalSequenceLength":"13427","totalUngappedLength":"13427"},"currentAccession":"GCA_038997425.1","organism":{"organismName":"Influenza A virus (A/Nevada/30/2017(H3N2))","taxId":2072099},"sourceDatabase":"SOURCE_DATABASE_GENBANK"}
{"accession":"GCA_039001115.1","annotationInfo":{"name":"Annotation submitted by WHO Collaborating Center for Surveillance, Epidemiology and Control of Influenza, Influenza Division, Centers for Disease Control and Prevention","provider":"WHO Collaborating Center for Surveillance, Epidemiology and Control of Influenza, Influenza Division, Centers for Disease Control and Prevention","releaseDate":"2018-01-16","stats":{"geneCounts":{"proteinCoding":12,"total":12}}},"assemblyInfo":{"assemblyLevel":"Complete Genome","assemblyName":"ASM3900111v1","assemblyStatus":"current","assemblyType":"haploid","releaseDate":"2018-01-16","submitter":"WHO Collaborating Center for Surveillance, Epidemiology and Control of Influenza, Influenza Division, Centers for Disease Control and Prevention"},"assemblyStats":{"contigL50":3,"contigN50":2208,"gcCount":"5732","gcPercent":42.5,"numberOfComponentSequences":8,"numberOfContigs":8,"numberOfScaffolds":8,"scaffoldL50":3,"scaffoldN50":2208,"totalNumberOfChromosomes":8,"totalSequenceLength":"13427","totalUngappedLength":"13427"},"currentAccession":"GCA_039001115.1","organism":{"organismName":"Influenza A virus (A/Nevada/31/2017(H3N2))","taxId":2072100},"sourceDatabase":"SOURCE_DATABASE_GENBANK"}
{"accession":"GCA_039019045.1","annotationInfo":{"name":"Annotation submitted by WHO Collaborating Center for Surveillance, Epidemiology and Control of Influenza, Influenza Division, Centers for Disease Control and Prevention","provider":"WHO Collaborating Center for Surveillance, Epidemiology and Control of Influenza, Influenza Division, Centers for Disease Control and Prevention","releaseDate":"2017-09-11","stats":{"geneCounts":{"proteinCoding":12,"total":12}}},"assemblyInfo":{"assemblyLevel":"Complete Genome","assemblyName":"ASM3901904v1","assemblyStatus":"current","assemblyType":"haploid","releaseDate":"2017-09-11","submitter":"WHO Collaborating Center for Surveillance, Epidemiology and Control of Influenza, Influenza Division, Centers for Disease Control and Prevention"},"assemblyStats":{"contigL50":3,"contigN50":2208,"gcCount":"5729","gcPercent":42.5,"numberOfComponentSequences":8,"numberOfContigs":8,"numberOfScaffolds":8,"scaffoldL50":3,"scaffoldN50":2208,"totalNumberOfChromosomes":8,"totalSequenceLength":"13427","totalUngappedLength":"13427"},"currentAccession":"GCA_039019045.1","organism":{"organismName":"Influenza A virus (A/Nebraska/07/2017(H3N2))","taxId":2035490},"sourceDatabase":"SOURCE_DATABASE_GENBANK"}
{"accession":"GCA_039022605.1","annotationInfo":{"name":"Annotation submitted by WHO Collaborating Center for Surveillance, Epidemiology and Control of Influenza, Influenza Division, Centers for Disease Control and Prevention","provider":"WHO Collaborating Center for Surveillance, Epidemiology and Control of Influenza, Influenza Division, Centers for Disease Control and Prevention","releaseDate":"2017-09-11","stats":{"geneCounts":{"proteinCoding":12,"total":12}}},"assemblyInfo":{"assemblyLevel":"Complete Genome","assemblyName":"ASM3902260v1","assemblyStatus":"current","assemblyType":"haploid","releaseDate":"2017-09-11","submitter":"WHO Collaborating Center for Surveillance, Epidemiology and Control of Influenza, Influenza Division, Centers for Disease Control and Prevention"},"assemblyStats":{"contigL50":3,"contigN50":2208,"gcCount":"5735","gcPercent":42.5,"numberOfComponentSequences":8,"numberOfContigs":8,"numberOfScaffolds":8,"scaffoldL50":3,"scaffoldN50":2208,"totalNumberOfChromosomes":8,"totalSequenceLength":"13426","totalUngappedLength":"13426"},"currentAccession":"GCA_039022605.1","organism":{"organismName":"Influenza A virus (A/Missouri/28/2017(H3N2))","taxId":2035489},"sourceDatabase":"SOURCE_DATABASE_GENBANK"}
{"accession":"GCA_037920785.1","annotationInfo":{"name":"Annotation submitted by on behalf of JCVI/New York Medical College/NCBI, National Center for Biotechnology Information, NIH","provider":"on behalf of JCVI/New York Medical College/NCBI, National Center for Biotechnology Information, NIH","releaseDate":"2012-01-23","stats":{"geneCounts":{"proteinCoding":11,"total":11}}},"assemblyInfo":{"assemblyLevel":"Complete Genome","assemblyName":"ASM3792078v1","assemblyStatus":"current","assemblyType":"haploid","releaseDate":"2009-08-21","submitter":"on behalf of JCVI/New York Medical College/NCBI, National Center for Biotechnology Information, NIH"},"assemblyStats":{"contigL50":3,"contigN50":2167,"gcCount":"5644","gcPercent":43.0,"numberOfComponentSequences":8,"numberOfContigs":8,"numberOfScaffolds":8,"scaffoldL50":3,"scaffoldN50":2167,"totalNumberOfChromosomes":8,"totalSequenceLength":"13197","totalUngappedLength":"13197"},"currentAccession":"GCA_037920785.1","organism":{"organismName":"Influenza A virus (A/New Jersey/11/1976(H1N1))","taxId":385610},"sourceDatabase":"SOURCE_DATABASE_GENBANK"}
{"accession":"GCA_037920795.1","annotationInfo":{"name":"Annotation submitted by on behalf of JCVI/Wadsworth-NYSDOH and NIAID, NIH/NCBI, National Center for Biotechnology Information, NIH","provider":"on behalf of JCVI/Wadsworth-NYSDOH and NIAID, NIH/NCBI, National Center for Biotechnology Information, NIH","releaseDate":"2007-05-16","stats":{"geneCounts":{"proteinCoding":11,"total":11}}},"assemblyInfo":{"assemblyLevel":"Complete Genome","assemblyName":"ASM3792079v1","assemblyStatus":"current","assemblyType":"haploid","releaseDate":"2007-05-16","submitter":"on behalf of JCVI/Wadsworth-NYSDOH and NIAID, NIH/NCBI, National Center for Biotechnology Information, NIH"},"assemblyStats":{"contigL50":3,"contigN50":2189,"gcCount":"5703","gcPercent":43.0,"numberOfComponentSequences":8,"numberOfContigs":8,"numberOfScaffolds":8,"scaffoldL50":3,"scaffoldN50":2189,"totalNumberOfChromosomes":8,"totalSequenceLength":"13276","totalUngappedLength":"13276"},"currentAccession":"GCA_037920795.1","organism":{"organismName":"Influenza A virus (A/New Jersey/1976(H1N1))","taxId":370124},"sourceDatabase":"SOURCE_DATABASE_GENBANK"}
{"accession":"GCA_037920805.1","annotationInfo":{"name":"Annotation submitted by on behalf of JCVI/NIAID/NCBI, National Center for Biotechnology Information, NIH","provider":"on behalf of JCVI/NIAID/NCBI, National Center for Biotechnology Information, NIH","releaseDate":"2013-07-12","stats":{"geneCounts":{"proteinCoding":12,"total":12}}},"assemblyInfo":{"assemblyLevel":"Complete Genome","assemblyName":"ASM3792080v1","assemblyStatus":"current","assemblyType":"haploid","releaseDate":"2013-07-12","submitter":"on behalf of JCVI/NIAID/NCBI, National Center for Biotechnology Information, NIH"},"assemblyStats":{"contigL50":3,"contigN50":2208,"gcCount":"5689","gcPercent":42.5,"numberOfComponentSequences":8,"numberOfContigs":8,"numberOfScaffolds":8,"scaffoldL50":3,"scaffoldN50":2208,"totalNumberOfChromosomes":8,"totalSequenceLength":"13342","totalUngappedLength":"13342"},"currentAccession":"GCA_037920805.1","organism":{"organismName":"Influenza A virus (A/New Jersey/Swiss/1976(H1N1))","taxId":1343801},"sourceDatabase":"SOURCE_DATABASE_GENBANK"}
{"accession":"GCA_037920815.1","annotationInfo":{"name":"Annotation submitted by on behalf of JCVI/NIAID/NCBI, National Center for Biotechnology Information, NIH","provider":"on behalf of JCVI/NIAID/NCBI, National Center for Biotechnology Information, NIH","releaseDate":"2013-07-12","stats":{"geneCounts":{"proteinCoding":12,"total":12}}},"assemblyInfo":{"assemblyLevel":"Complete Genome","assemblyName":"ASM3792081v1","assemblyStatus":"current","assemblyType":"haploid","releaseDate":"2013-07-12","submitter":"on behalf of JCVI/NIAID/NCBI, National Center for Biotechnology Information, NIH"},"assemblyStats":{"contigL50":3,"contigN50":2208,"gcCount":"5739","gcPercent":43.0,"numberOfComponentSequences":8,"numberOfContigs":8,"numberOfScaffolds":8,"scaffoldL50":3,"scaffoldN50":2208,"totalNumberOfChromosomes":8,"totalSequenceLength":"13405","totalUngappedLength":"13405"},"currentAccession":"GCA_037920815.1","organism":{"organismName":"Influenza A virus (A/New Jersey/Wistar/1976(H1N1))","taxId":1343802},"sourceDatabase":"SOURCE_DATABASE_GENBANK"}
{"accession":"GCA_037943545.1","annotationInfo":{"name":"Annotation submitted by on behalf of TIGR/St. Jude Children's Research Hospital/NCBI, National Center for Biotechnology Information, NIH","provider":"on behalf of TIGR/St. Jude Children's Research Hospital/NCBI, National Center for Biotechnology Information, NIH","releaseDate":"2007-04-13","stats":{"geneCounts":{"proteinCoding":11,"total":11}}},"assemblyInfo":{"assemblyLevel":"Complete Genome","assemblyName":"ASM3794354v1","assemblyStatus":"current","assemblyType":"haploid","releaseDate":"2007-04-13","submitter":"on behalf of TIGR/St. Jude Children's Research Hospital/NCBI, National Center for Biotechnology Information, NIH"},"assemblyStats":{"contigL50":3,"contigN50":2193,"gcCount":"5684","gcPercent":43.0,"numberOfComponentSequences":8,"numberOfContigs":8,"numberOfScaffolds":8,"scaffoldL50":3,"scaffoldN50":2193,"totalNumberOfChromosomes":8,"totalSequenceLength":"13270","totalUngappedLength":"13270"},"currentAccession":"GCA_037943545.1","organism":{"organismName":"Influenza A virus (A/New York/2924-1/1986(H1N1))","taxId":425573},"sourceDatabase":"SOURCE_DATABASE_GENBANK"}
{"accession":"GCA_038171185.1","annotationInfo":{"name":"Annotation submitted by on behalf of TIGR/Wadsworth-NYSDOH/NCBI, National Center for Biotechnology Information, NIH","provider":"on behalf of TIGR/Wadsworth-NYSDOH/NCBI, National Center for Biotechnology Information, NIH","releaseDate":"2008-05-14","stats":{"geneCounts":{"proteinCoding":11,"total":11}}},"assemblyInfo":{"assemblyLevel":"Complete Genome","assemblyName":"ASM3817118v1","assemblyStatus":"current","assemblyType":"haploid","releaseDate":"2005-06-08","submitter":"on behalf of TIGR/Wadsworth-NYSDOH/NCBI, National Center for Biotechnology Information, NIH"},"assemblyStats":{"contigL50":3,"contigN50":2214,"gcCount":"5741","gcPercent":43.0,"numberOfComponentSequences":8,"numberOfContigs":8,"numberOfScaffolds":8,"scaffoldL50":3,"scaffoldN50":2214,"totalNumberOfChromosomes":8,"totalSequenceLength":"13278","totalUngappedLength":"13278"},"currentAccession":"GCA_038171185.1","organism":{"organismName":"Influenza A virus (A/New York/247/1998(H3N2))","taxId":319863},"sourceDatabase":"SOURCE_DATABASE_GENBANK"}
{"accession":"GCA_038171245.1","annotationInfo":{"name":"Annotation submitted by on behalf of TIGR/Wadsworth-NYSDOH/NCBI, National Center for Biotechnology Information, NIH","provider":"on behalf of TIGR/Wadsworth-NYSDOH/NCBI, National Center for Biotechnology Information, NIH","releaseDate":"2006-10-12","stats":{"geneCounts":{"proteinCoding":11,"total":11}}},"assemblyInfo":{"assemblyLevel":"Complete Genome","assemblyName":"ASM3817124v1","assemblyStatus":"current","assemblyType":"haploid","releaseDate":"2005-05-24","submitter":"on behalf of TIGR/Wadsworth-NYSDOH/NCBI, National Center for Biotechnology Information, NIH"},"assemblyStats":{"contigL50":3,"contigN50":2231,"gcCount":"5836","gcPercent":43.0,"numberOfComponentSequences":8,"numberOfContigs":8,"numberOfScaffolds":8,"scaffoldL50":3,"scaffoldN50":2231,"totalNumberOfChromosomes":8,"totalSequenceLength":"13571","totalUngappedLength":"13571"},"currentAccession":"GCA_038171245.1","organism":{"organismName":"Influenza A virus (A/New York/249/1998(H3N2))","taxId":319865},"sourceDatabase":"SOURCE_DATABASE_GENBANK"}
{"accession":"GCA_038171285.1","annotationInfo":{"name":"Annotation submitted by on behalf of TIGR/Wadsworth-NYSDOH/NCBI, National Center for Biotechnology Information, NIH","provider":"on behalf of TIGR/Wadsworth-NYSDOH/NCBI, National Center for Biotechnology Information, NIH","releaseDate":"2005-07-19","stats":{"geneCounts":{"proteinCoding":11,"total":11}}},"assemblyInfo":{"assemblyLevel":"Complete Genome","assemblyName":"ASM3817128v1","assemblyStatus":"current","assemblyType":"haploid","releaseDate":"2005-07-01","submitter":"on behalf of TIGR/Wadsworth-NYSDOH/NCBI, National Center for Biotechnology Information, NIH"},"assemblyStats":{"contigL50":3,"contigN50":2233,"gcCount":"5851","gcPercent":43.0,"numberOfComponentSequences":8,"numberOfContigs":8,"numberOfScaffolds":8,"scaffoldL50":3,"scaffoldN50":2233,"totalNumberOfChromosomes":8,"totalSequenceLength":"13579","totalUngappedLength":"13579"},"currentAccession":"GCA_038171285.1","organism":{"organismName":"Influenza A virus (A/New York/313/1998(H3N2))","taxId":327173},"sourceDatabase":"SOURCE_DATABASE_GENBANK"}
{"accession":"GCA_038171305.1","annotationInfo":{"name":"Annotation submitted by on behalf of TIGR/Wadsworth-NYSDOH/NCBI, National Center for Biotechnology Information, NIH","provider":"on behalf of TIGR/Wadsworth-NYSDOH/NCBI, National Center for Biotechnology Information, NIH","releaseDate":"2016-07-26","stats":{"geneCounts":{"proteinCoding":11,"total":11}}},"assemblyInfo":{"assemblyLevel":"Complete Genome","assemblyName":"ASM3817130v1","assemblyStatus":"current","assemblyType":"haploid","releaseDate":"2005-08-25","submitter":"on behalf of TIGR/Wadsworth-NYSDOH/NCBI, National Center for Biotechnology Information, NIH"},"assemblyStats":{"contigL50":3,"contigN50":2161,"gcCount":"5746","gcPercent":43.0,"numberOfComponentSequences":8,"numberOfContigs":8,"numberOfScaffolds":8,"scaffoldL50":3,"scaffoldN50":2161,"totalNumberOfChromosomes":8,"totalSequenceLength":"13318","totalUngappedLength":"13318"},"currentAccession":"GCA_038171305.1","organism":{"organismName":"Influenza A virus (A/New York/251/1998(H3N2))","taxId":319867},"sourceDatabase":"SOURCE_DATABASE_GENBANK"}
{"accession":"GCA_038171325.1","annotationInfo":{"name":"Annotation submitted by on behalf of TIGR/Wadsworth-NYSDOH/NCBI, National Center for Biotechnology Information, NIH","provider":"on behalf of TIGR/Wadsworth-NYSDOH/NCBI, National Center for Biotechnology Information, NIH","releaseDate":"2006-10-12","stats":{"geneCounts":{"proteinCoding":11,"total":11}}},"assemblyInfo":{"assemblyLevel":"Complete Genome","assemblyName":"ASM3817132v1","assemblyStatus":"current","assemblyType":"haploid","releaseDate":"2005-06-08","submitter":"on behalf of TIGR/Wadsworth-NYSDOH/NCBI, National Center for Biotechnology Information, NIH"},"assemblyStats":{"contigL50":3,"contigN50":2207,"gcCount":"5804","gcPercent":43.0,"numberOfComponentSequences":8,"numberOfContigs":8,"numberOfScaffolds":8,"scaffoldL50":3,"scaffoldN50":2207,"totalNumberOfChromosomes":8,"totalSequenceLength":"13492","totalUngappedLength":"13492"},"currentAccession":"GCA_038171325.1","organism":{"organismName":"Influenza A virus (A/New York/287/1998(H3N2))","taxId":319902},"sourceDatabase":"SOURCE_DATABASE_GENBANK"}
{"accession":"GCA_038171365.1","annotationInfo":{"name":"Annotation submitted by on behalf of TIGR/Wadsworth-NYSDOH/NCBI, National Center for Biotechnology Information, NIH","provider":"on behalf of TIGR/Wadsworth-NYSDOH/NCBI, National Center for Biotechnology Information, NIH","releaseDate":"2016-07-26","stats":{"geneCounts":{"proteinCoding":11,"total":11}}},"assemblyInfo":{"assemblyLevel":"Complete Genome","assemblyName":"ASM3817136v1","assemblyStatus":"current","assemblyType":"haploid","releaseDate":"2005-08-15","submitter":"on behalf of TIGR/Wadsworth-NYSDOH/NCBI, National Center for Biotechnology Information, NIH"},"assemblyStats":{"contigL50":3,"contigN50":2168,"gcCount":"5742","gcPercent":43.0,"numberOfComponentSequences":8,"numberOfContigs":8,"numberOfScaffolds":8,"scaffoldL50":3,"scaffoldN50":2168,"totalNumberOfChromosomes":8,"totalSequenceLength":"13290","totalUngappedLength":"13290"},"currentAccession":"GCA_038171365.1","organism":{"organismName":"Influenza A virus (A/New York/254/1998(H3N2))","taxId":319870},"sourceDatabase":"SOURCE_DATABASE_GENBANK"}
{"accession":"GCA_038171385.1","annotationInfo":{"name":"Annotation submitted by on behalf of TIGR/Wadsworth-NYSDOH and Prince of Wales Hospital/NCBI, National Center for Biotechnology Information, NIH","provider":"on behalf of TIGR/Wadsworth-NYSDOH and Prince of Wales Hospital/NCBI, National Center for Biotechnology Information, NIH","releaseDate":"2006-10-04","stats":{"geneCounts":{"proteinCoding":11,"total":11}}},"assemblyInfo":{"assemblyLevel":"Complete Genome","assemblyName":"ASM3817138v1","assemblyStatus":"current","assemblyType":"haploid","releaseDate":"2006-10-04","submitter":"on behalf of TIGR/Wadsworth-NYSDOH and Prince of Wales Hospital/NCBI, National Center for Biotechnology Information, NIH"},"assemblyStats":{"contigL50":3,"contigN50":2184,"gcCount":"5736","gcPercent":43.0,"numberOfComponentSequences":8,"numberOfContigs":8,"numberOfScaffolds":8,"scaffoldL50":3,"scaffoldN50":2184,"totalNumberOfChromosomes":8,"totalSequenceLength":"13292","totalUngappedLength":"13292"},"currentAccession":"GCA_038171385.1","organism":{"organismName":"Influenza A virus (A/New South Wales/15/1999(H3N2))","taxId":400331},"sourceDatabase":"SOURCE_DATABASE_GENBANK"}
{"accession":"GCA_038171405.1","annotationInfo":{"name":"Annotation submitted by on behalf of TIGR/Wadsworth-NYSDOH and Prince of Wales Hospital/NCBI, National Center for Biotechnology Information, NIH","provider":"on behalf of TIGR/Wadsworth-NYSDOH and Prince of Wales Hospital/NCBI, National Center for Biotechnology Information, NIH","releaseDate":"2006-10-06","stats":{"geneCounts":{"proteinCoding":11,"total":11}}},"assemblyInfo":{"assemblyLevel":"Complete Genome","assemblyName":"ASM3817140v1","assemblyStatus":"current","assemblyType":"haploid","releaseDate":"2006-10-06","submitter":"on behalf of TIGR/Wadsworth-NYSDOH and Prince of Wales Hospital/NCBI, National Center for Biotechnology Information, NIH"},"assemblyStats":{"contigL50":3,"contigN50":2192,"gcCount":"5738","gcPercent":43.0,"numberOfComponentSequences":8,"numberOfContigs":8,"numberOfScaffolds":8,"scaffoldL50":3,"scaffoldN50":2192,"totalNumberOfChromosomes":8,"totalSequenceLength":"13283","totalUngappedLength":"13283"},"currentAccession":"GCA_038171405.1","organism":{"organismName":"Influenza A virus (A/New South Wales/17/1999(H3N2))","taxId":400333},"sourceDatabase":"SOURCE_DATABASE_GENBANK"}
{"accession":"GCA_038171425.1","annotationInfo":{"name":"Annotation submitted by on behalf of TIGR/Wadsworth-NYSDOH and Prince of Wales Hospital/NCBI, National Center for Biotechnology Information, NIH","provider":"on behalf of TIGR/Wadsworth-NYSDOH and Prince of Wales Hospital/NCBI, National Center for Biotechnology Information, NIH","releaseDate":"2007-03-14","stats":{"geneCounts":{"proteinCoding":11,"total":11}}},"assemblyInfo":{"assemblyLevel":"Complete Genome","assemblyName":"ASM3817142v1","assemblyStatus":"current","assemblyType":"haploid","releaseDate":"2007-03-14","submitter":"on behalf of TIGR/Wadsworth-NYSDOH and Prince of Wales Hospital/NCBI, National Center for Biotechnology Information, NIH"},"assemblyStats":{"contigL50":3,"contigN50":2199,"gcCount":"5756","gcPercent":43.0,"numberOfComponentSequences":8,"numberOfContigs":8,"numberOfScaffolds":8,"scaffoldL50":3,"scaffoldN50":2199,"totalNumberOfChromosomes":8,"totalSequenceLength":"13352","totalUngappedLength":"13352"},"currentAccession":"GCA_038171425.1","organism":{"organismName":"Influenza A virus (A/New South Wales/19/1999(H3N2))","taxId":425546},"sourceDatabase":"SOURCE_DATABASE_GENBANK"}
{"accession":"GCA_038171445.1","annotationInfo":{"name":"Annotation submitted by on behalf of TIGR/Wadsworth-NYSDOH and Prince of Wales Hospital/NCBI, National Center for Biotechnology Information, NIH","provider":"on behalf of TIGR/Wadsworth-NYSDOH and Prince of Wales Hospital/NCBI, National Center for Biotechnology Information, NIH","releaseDate":"2006-09-21","stats":{"geneCounts":{"proteinCoding":11,"total":11}}},"assemblyInfo":{"assemblyLevel":"Complete Genome","assemblyName":"ASM3817144v1","assemblyStatus":"current","assemblyType":"haploid","releaseDate":"2006-09-21","submitter":"on behalf of TIGR/Wadsworth-NYSDOH and Prince of Wales Hospital/NCBI, National Center for Biotechnology Information, NIH"},"assemblyStats":{"contigL50":3,"contigN50":2189,"gcCount":"5732","gcPercent":43.0,"numberOfComponentSequences":8,"numberOfContigs":8,"numberOfScaffolds":8,"scaffoldL50":3,"scaffoldN50":2189,"totalNumberOfChromosomes":8,"totalSequenceLength":"13307","totalUngappedLength":"13307"},"currentAccession":"GCA_038171445.1","organism":{"organismName":"Influenza A virus (A/New South Wales/20/1999(H3N2))","taxId":400335},"sourceDatabase":"SOURCE_DATABASE_GENBANK"}
{"accession":"GCA_038171465.1","annotationInfo":{"name":"Annotation submitted by on behalf of TIGR/Wadsworth-NYSDOH and Prince of Wales Hospital/NCBI, National Center for Biotechnology Information, NIH","provider":"on behalf of TIGR/Wadsworth-NYSDOH and Prince of Wales Hospital/NCBI, National Center for Biotechnology Information, NIH","releaseDate":"2006-10-06","stats":{"geneCounts":{"proteinCoding":11,"total":11}}},"assemblyInfo":{"assemblyLevel":"Complete Genome","assemblyName":"ASM3817146v1","assemblyStatus":"current","assemblyType":"haploid","releaseDate":"2006-10-06","submitter":"on behalf of TIGR/Wadsworth-NYSDOH and Prince of Wales Hospital/NCBI, National Center for Biotechnology Information, NIH"},"assemblyStats":{"contigL50":3,"contigN50":2170,"gcCount":"5727","gcPercent":43.0,"numberOfComponentSequences":8,"numberOfContigs":8,"numberOfScaffolds":8,"scaffoldL50":3,"scaffoldN50":2170,"totalNumberOfChromosomes":8,"totalSequenceLength":"13264","totalUngappedLength":"13264"},"currentAccession":"GCA_038171465.1","organism":{"organismName":"Influenza A virus (A/New South Wales/22/1999(H3N2))","taxId":400337},"sourceDatabase":"SOURCE_DATABASE_GENBANK"}
{"accession":"GCA_038171485.1","annotationInfo":{"name":"Annotation submitted by on behalf of TIGR/Wadsworth-NYSDOH and Prince of Wales Hospital/NCBI, National Center for Biotechnology Information, NIH","provider":"on behalf of TIGR/Wadsworth-NYSDOH and Prince of Wales Hospital/NCBI, National Center for Biotechnology Information, NIH","releaseDate":"2007-03-23","stats":{"geneCounts":{"proteinCoding":11,"total":11}}},"assemblyInfo":{"assemblyLevel":"Complete Genome","assemblyName":"ASM3817148v1","assemblyStatus":"current","assemblyType":"haploid","releaseDate":"2007-03-23","submitter":"on behalf of TIGR/Wadsworth-NYSDOH and Prince of Wales Hospital/NCBI, National Center for Biotechnology Information, NIH"},"assemblyStats":{"contigL50":3,"contigN50":2189,"gcCount":"5755","gcPercent":43.0,"numberOfComponentSequences":8,"numberOfContigs":8,"numberOfScaffolds":8,"scaffoldL50":3,"scaffoldN50":2189,"totalNumberOfChromosomes":8,"totalSequenceLength":"13337","totalUngappedLength":"13337"},"currentAccession":"GCA_038171485.1","organism":{"organismName":"Influenza A virus (A/New South Wales/3/1999(H3N2))","taxId":425544},"sourceDatabase":"SOURCE_DATABASE_GENBANK"}
{"accession":"GCA_038171505.1","annotationInfo":{"name":"Annotation submitted by on behalf of TIGR/Wadsworth-NYSDOH and Prince of Wales Hospital/NCBI, National Center for Biotechnology Information, NIH","provider":"on behalf of TIGR/Wadsworth-NYSDOH and Prince of Wales Hospital/NCBI, National Center for Biotechnology Information, NIH","releaseDate":"2006-10-04","stats":{"geneCounts":{"proteinCoding":11,"total":11}}},"assemblyInfo":{"assemblyLevel":"Complete Genome","assemblyName":"ASM3817150v1","assemblyStatus":"current","assemblyType":"haploid","releaseDate":"2006-10-04","submitter":"on behalf of TIGR/Wadsworth-NYSDOH and Prince of Wales Hospital/NCBI, National Center for Biotechnology Information, NIH"},"assemblyStats":{"contigL50":3,"contigN50":2190,"gcCount":"5741","gcPercent":43.0,"numberOfComponentSequences":8,"numberOfContigs":8,"numberOfScaffolds":8,"scaffoldL50":3,"scaffoldN50":2190,"totalNumberOfChromosomes":8,"totalSequenceLength":"13314","totalUngappedLength":"13314"},"currentAccession":"GCA_038171505.1","organism":{"organismName":"Influenza A virus (A/New South Wales/5/1999(H3N2))","taxId":400327},"sourceDatabase":"SOURCE_DATABASE_GENBANK"}
{"accession":"GCA_038171525.1","annotationInfo":{"name":"Annotation submitted by on behalf of TIGR/Wadsworth-NYSDOH and Prince of Wales Hospital/NCBI, National Center for Biotechnology Information, NIH","provider":"on behalf of TIGR/Wadsworth-NYSDOH and Prince of Wales Hospital/NCBI, National Center for Biotechnology Information, NIH","releaseDate":"2007-03-14","stats":{"geneCounts":{"proteinCoding":11,"total":11}}},"assemblyInfo":{"assemblyLevel":"Complete Genome","assemblyName":"ASM3817152v1","assemblyStatus":"current","assemblyType":"haploid","releaseDate":"2007-03-14","submitter":"on behalf of TIGR/Wadsworth-NYSDOH and Prince of Wales Hospital/NCBI, National Center for Biotechnology Information, NIH"},"assemblyStats":{"contigL50":3,"contigN50":2199,"gcCount":"5761","gcPercent":43.0,"numberOfComponentSequences":8,"numberOfContigs":8,"numberOfScaffolds":8,"scaffoldL50":3,"scaffoldN50":2199,"totalNumberOfChromosomes":8,"totalSequenceLength":"13350","totalUngappedLength":"13350"},"currentAccession":"GCA_038171525.1","organism":{"organismName":"Influenza A virus (A/New South Wales/7/1999(H3N2))","taxId":425545},"sourceDatabase":"SOURCE_DATABASE_GENBANK"}
{"accession":"GCA_038171555.1","annotationInfo":{"name":"Annotation submitted by on behalf of TIGR/Wadsworth-NYSDOH/NCBI, National Center for Biotechnology Information, NIH","provider":"on behalf of TIGR/Wadsworth-NYSDOH/NCBI, National Center for Biotechnology Information, NIH","releaseDate":"2005-07-19","stats":{"geneCounts":{"proteinCoding":11,"total":11}}},"assemblyInfo":{"assemblyLevel":"Complete Genome","assemblyName":"ASM3817155v1","assemblyStatus":"current","assemblyType":"haploid","releaseDate":"2005-07-01","submitter":"on behalf of TIGR/Wadsworth-NYSDOH/NCBI, National Center for Biotechnology Information, NIH"},"assemblyStats":{"contigL50":3,"contigN50":2231,"gcCount":"5788","gcPercent":43.0,"numberOfComponentSequences":8,"numberOfContigs":8,"numberOfScaffolds":8,"scaffoldL50":3,"scaffoldN50":2231,"totalNumberOfChromosomes":8,"totalSequenceLength":"13454","totalUngappedLength":"13454"},"currentAccession":"GCA_038171555.1","organism":{"organismName":"Influenza A virus (A/New York/289/1998(H3N2))","taxId":319904},"sourceDatabase":"SOURCE_DATABASE_GENBANK"}
{"accession":"GCA_038171575.1","annotationInfo":{"name":"Annotation submitted by on behalf of TIGR/Wadsworth-NYSDOH/NCBI, National Center for Biotechnology Information, NIH","provider":"on behalf of TIGR/Wadsworth-NYSDOH/NCBI, National Center for Biotechnology Information, NIH","releaseDate":"2006-10-12","stats":{"geneCounts":{"proteinCoding":11,"total":11}}},"assemblyInfo":{"assemblyLevel":"Complete Genome","assemblyName":"ASM3817157v1","assemblyStatus":"current","assemblyType":"haploid","releaseDate":"2005-05-24","submitter":"on behalf of TIGR/Wadsworth-NYSDOH/NCBI, National Center for Biotechnology Information, NIH"},"assemblyStats":{"contigL50":3,"contigN50":2232,"gcCount":"5837","gcPercent":43.0,"numberOfComponentSequences":8,"numberOfContigs":8,"numberOfScaffolds":8,"scaffoldL50":3,"scaffoldN50":2232,"totalNumberOfChromosomes":8,"totalSequenceLength":"13591","totalUngappedLength":"13591"},"currentAccession":"GCA_038171575.1","organism":{"organismName":"Influenza A virus (A/New York/250/1998(H3N2))","taxId":319866},"sourceDatabase":"SOURCE_DATABASE_GENBANK"}
{"accession":"GCA_038171595.1","annotationInfo":{"name":"Annotation submitted by on behalf of TIGR/Wadsworth-NYSDOH/NCBI, National Center for Biotechnology Information, NIH","provider":"on behalf of TIGR/Wadsworth-NYSDOH/NCBI, National Center for Biotechnology Information, NIH","releaseDate":"2006-10-12","stats":{"geneCounts":{"proteinCoding":11,"total":11}}},"assemblyInfo":{"assemblyLevel":"Complete Genome","assemblyName":"ASM3817159v1","assemblyStatus":"current","assemblyType":"haploid","releaseDate":"2005-06-08","submitter":"on behalf of TIGR/Wadsworth-NYSDOH/NCBI, National Center for Biotechnology Information, NIH"},"assemblyStats":{"contigL50":3,"contigN50":2165,"gcCount":"5751","gcPercent":43.0,"numberOfComponentSequences":8,"numberOfContigs":8,"numberOfScaffolds":8,"scaffoldL50":3,"scaffoldN50":2165,"totalNumberOfChromosomes":8,"totalSequenceLength":"13299","totalUngappedLength":"13299"},"currentAccession":"GCA_038171595.1","organism":{"organismName":"Influenza A virus (A/New York/224/1998(H3N2))","taxId":319848},"sourceDatabase":"SOURCE_DATABASE_GENBANK"}
{"accession":"GCA_038171615.1","annotationInfo":{"name":"Annotation submitted by on behalf of TIGR/Wadsworth-NYSDOH/NCBI, National Center for Biotechnology Information, NIH","provider":"on behalf of TIGR/Wadsworth-NYSDOH/NCBI, National Center for Biotechnology Information, NIH","releaseDate":"2006-10-12","stats":{"geneCounts":{"proteinCoding":11,"total":11}}},"assemblyInfo":{"assemblyLevel":"Complete Genome","assemblyName":"ASM3817161v1","assemblyStatus":"current","assemblyType":"haploid","releaseDate":"2005-05-24","submitter":"on behalf of TIGR/Wadsworth-NYSDOH/NCBI, National Center for Biotechnology Information, NIH"},"assemblyStats":{"contigL50":3,"contigN50":2187,"gcCount":"5770","gcPercent":43.0,"numberOfComponentSequences":8,"numberOfContigs":8,"numberOfScaffolds":8,"scaffoldL50":3,"scaffoldN50":2187,"totalNumberOfChromosomes":8,"totalSequenceLength":"13362","totalUngappedLength":"13362"},"currentAccession":"GCA_038171615.1","organism":{"organismName":"Influenza A virus (A/New York/240/1998(H3N2))","taxId":319859},"sourceDatabase":"SOURCE_DATABASE_GENBANK"}
{"accession":"GCA_038171635.1","annotationInfo":{"name":"Annotation submitted by on behalf of TIGR/Wadsworth-NYSDOH/NCBI, National Center for Biotechnology Information, NIH","provider":"on behalf of TIGR/Wadsworth-NYSDOH/NCBI, National Center for Biotechnology Information, NIH","releaseDate":"2005-08-22","stats":{"geneCounts":{"proteinCoding":11,"total":11}}},"assemblyInfo":{"assemblyLevel":"Complete Genome","assemblyName":"ASM3817163v1","assemblyStatus":"current","assemblyType":"haploid","releaseDate":"2005-08-22","submitter":"on behalf of TIGR/Wadsworth-NYSDOH/NCBI, National Center for Biotechnology Information, NIH"},"assemblyStats":{"contigL50":3,"contigN50":2231,"gcCount":"5849","gcPercent":43.0,"numberOfComponentSequences":8,"numberOfContigs":8,"numberOfScaffolds":8,"scaffoldL50":3,"scaffoldN50":2231,"totalNumberOfChromosomes":8,"totalSequenceLength":"13586","totalUngappedLength":"13586"},"currentAccession":"GCA_038171635.1","organism":{"organismName":"Influenza A virus (A/New York/328/1998(H3N2))","taxId":327187},"sourceDatabase":"SOURCE_DATABASE_GENBANK"}
{"accession":"GCA_038171655.1","annotationInfo":{"name":"Annotation submitted by on behalf of TIGR/Wadsworth-NYSDOH/NCBI, National Center for Biotechnology Information, NIH","provider":"on behalf of TIGR/Wadsworth-NYSDOH/NCBI, National Center for Biotechnology Information, NIH","releaseDate":"2016-07-26","stats":{"geneCounts":{"proteinCoding":11,"total":11}}},"assemblyInfo":{"assemblyLevel":"Complete Genome","assemblyName":"ASM3817165v1","assemblyStatus":"current","assemblyType":"haploid","releaseDate":"2005-06-08","submitter":"on behalf of TIGR/Wadsworth-NYSDOH/NCBI, National Center for Biotechnology Information, NIH"},"assemblyStats":{"contigL50":3,"contigN50":2165,"gcCount":"5790","gcPercent":43.0,"numberOfComponentSequences":8,"numberOfContigs":8,"numberOfScaffolds":8,"scaffoldL50":3,"scaffoldN50":2165,"totalNumberOfChromosomes":8,"totalSequenceLength":"13430","totalUngappedLength":"13430"},"currentAccession":"GCA_038171655.1","organism":{"organismName":"Influenza A virus (A/New York/256/1998(H3N2))","taxId":319872},"sourceDatabase":"SOURCE_DATABASE_GENBANK"}
{"accession":"GCA_038171675.1","annotationInfo":{"name":"Annotation submitted by on behalf of TIGR/Wadsworth-NYSDOH/NCBI, National Center for Biotechnology Information, NIH","provider":"on behalf of TIGR/Wadsworth-NYSDOH/NCBI, National Center for Biotechnology Information, NIH","releaseDate":"2005-07-19","stats":{"geneCounts":{"proteinCoding":11,"total":11}}},"assemblyInfo":{"assemblyLevel":"Complete Genome","assemblyName":"ASM3817167v1","assemblyStatus":"current","assemblyType":"haploid","releaseDate":"2005-07-01","submitter":"on behalf of TIGR/Wadsworth-NYSDOH/NCBI, National Center for Biotechnology Information, NIH"},"assemblyStats":{"contigL50":3,"contigN50":2233,"gcCount":"5840","gcPercent":43.0,"numberOfComponentSequences":8,"numberOfContigs":8,"numberOfScaffolds":8,"scaffoldL50":3,"scaffoldN50":2233,"totalNumberOfChromosomes":8,"totalSequenceLength":"13577","totalUngappedLength":"13577"},"currentAccession":"GCA_038171675.1","organism":{"organismName":"Influenza A virus (A/New York/304/1998(H3N2))","taxId":327168},"sourceDatabase":"SOURCE_DATABASE_GENBANK"}
{"accession":"GCA_038171695.1","annotationInfo":{"name":"Annotation submitted by on behalf of TIGR/Wadsworth-NYSDOH and Prince of Wales Hospital/NCBI, National Center for Biotechnology Information, NIH","provider":"on behalf of TIGR/Wadsworth-NYSDOH and Prince of Wales Hospital/NCBI, National Center for Biotechnology Information, NIH","releaseDate":"2006-09-21","stats":{"geneCounts":{"proteinCoding":11,"total":11}}},"assemblyInfo":{"assemblyLevel":"Complete Genome","assemblyName":"ASM3817169v1","assemblyStatus":"current","assemblyType":"haploid","releaseDate":"2006-09-21","submitter":"on behalf of TIGR/Wadsworth-NYSDOH and Prince of Wales Hospital/NCBI, National Center for Biotechnology Information, NIH"},"assemblyStats":{"contigL50":3,"contigN50":2191,"gcCount":"5731","gcPercent":43.0,"numberOfComponentSequences":8,"numberOfContigs":8,"numberOfScaffolds":8,"scaffoldL50":3,"scaffoldN50":2191,"totalNumberOfChromosomes":8,"totalSequenceLength":"13311","totalUngappedLength":"13311"},"currentAccession":"GCA_038171695.1","organism":{"organismName":"Influenza A virus (A/New South Wales/13/1999(H3N2))","taxId":400330},"sourceDatabase":"SOURCE_DATABASE_GENBANK"}
{"accession":"GCA_038171715.1","annotationInfo":{"name":"Annotation submitted by on behalf of TIGR/Wadsworth-NYSDOH and Prince of Wales Hospital/NCBI, National Center for Biotechnology Information, NIH","provider":"on behalf of TIGR/Wadsworth-NYSDOH and Prince of Wales Hospital/NCBI, National Center for Biotechnology Information, NIH","releaseDate":"2006-10-04","stats":{"geneCounts":{"proteinCoding":11,"total":11}}},"assemblyInfo":{"assemblyLevel":"Complete Genome","assemblyName":"ASM3817171v1","assemblyStatus":"current","assemblyType":"haploid","releaseDate":"2006-10-04","submitter":"on behalf of TIGR/Wadsworth-NYSDOH and Prince of Wales Hospital/NCBI, National Center for Biotechnology Information, NIH"},"assemblyStats":{"contigL50":3,"contigN50":2184,"gcCount":"5723","gcPercent":43.0,"numberOfComponentSequences":8,"numberOfContigs":8,"numberOfScaffolds":8,"scaffoldL50":3,"scaffoldN50":2184,"totalNumberOfChromosomes":8,"totalSequenceLength":"13289","totalUngappedLength":"13289"},"currentAccession":"GCA_038171715.1","organism":{"organismName":"Influenza A virus (A/New South Wales/16/1999(H3N2))","taxId":400332},"sourceDatabase":"SOURCE_DATABASE_GENBANK"}
{"accession":"GCA_038171735.1","annotationInfo":{"name":"Annotation submitted by on behalf of TIGR/Wadsworth-NYSDOH and Prince of Wales Hospital/NCBI, National Center for Biotechnology Information, NIH","provider":"on behalf of TIGR/Wadsworth-NYSDOH and Prince of Wales Hospital/NCBI, National Center for Biotechnology Information, NIH","releaseDate":"2006-10-06","stats":{"geneCounts":{"proteinCoding":11,"total":11}}},"assemblyInfo":{"assemblyLevel":"Complete Genome","assemblyName":"ASM3817173v1","assemblyStatus":"current","assemblyType":"haploid","releaseDate":"2006-10-06","submitter":"on behalf of TIGR/Wadsworth-NYSDOH and Prince of Wales Hospital/NCBI, National Center for Biotechnology Information, NIH"},"assemblyStats":{"contigL50":3,"contigN50":2182,"gcCount":"5657","gcPercent":42.5,"numberOfComponentSequences":8,"numberOfContigs":8,"numberOfScaffolds":8,"scaffoldL50":3,"scaffoldN50":2182,"totalNumberOfChromosomes":8,"totalSequenceLength":"13247","totalUngappedLength":"13247"},"currentAccession":"GCA_038171735.1","organism":{"organismName":"Influenza A virus (A/New South Wales/18/1999(H1N1))","taxId":400334},"sourceDatabase":"SOURCE_DATABASE_GENBANK"}
{"accession":"GCA_038171755.1","annotationInfo":{"name":"Annotation submitted by on behalf of TIGR/Wadsworth-NYSDOH and Prince of Wales Hospital/NCBI, National Center for Biotechnology Information, NIH","provider":"on behalf of TIGR/Wadsworth-NYSDOH and Prince of Wales Hospital/NCBI, National Center for Biotechnology Information, NIH","releaseDate":"2006-10-04","stats":{"geneCounts":{"proteinCoding":11,"total":11}}},"assemblyInfo":{"assemblyLevel":"Complete Genome","assemblyName":"ASM3817175v1","assemblyStatus":"current","assemblyType":"haploid","releaseDate":"2006-10-04","submitter":"on behalf of TIGR/Wadsworth-NYSDOH and Prince of Wales Hospital/NCBI, National Center for Biotechnology Information, NIH"},"assemblyStats":{"contigL50":3,"contigN50":2187,"gcCount":"5728","gcPercent":43.0,"numberOfComponentSequences":8,"numberOfContigs":8,"numberOfScaffolds":8,"scaffoldL50":3,"scaffoldN50":2187,"totalNumberOfChromosomes":8,"totalSequenceLength":"13289","totalUngappedLength":"13289"},"currentAccession":"GCA_038171755.1","organism":{"organismName":"Influenza A virus (A/New South Wales/2/1999(H3N2))","taxId":400325},"sourceDatabase":"SOURCE_DATABASE_GENBANK"}
{"accession":"GCA_038171775.1","annotationInfo":{"name":"Annotation submitted by on behalf of TIGR/Wadsworth-NYSDOH and Prince of Wales Hospital/NCBI, National Center for Biotechnology Information, NIH","provider":"on behalf of TIGR/Wadsworth-NYSDOH and Prince of Wales Hospital/NCBI, National Center for Biotechnology Information, NIH","releaseDate":"2006-10-04","stats":{"geneCounts":{"proteinCoding":11,"total":11}}},"assemblyInfo":{"assemblyLevel":"Complete Genome","assemblyName":"ASM3817177v1","assemblyStatus":"current","assemblyType":"haploid","releaseDate":"2006-10-04","submitter":"on behalf of TIGR/Wadsworth-NYSDOH and Prince of Wales Hospital/NCBI, National Center for Biotechnology Information, NIH"},"assemblyStats":{"contigL50":3,"contigN50":2189,"gcCount":"5725","gcPercent":43.0,"numberOfComponentSequences":8,"numberOfContigs":8,"numberOfScaffolds":8,"scaffoldL50":3,"scaffoldN50":2189,"totalNumberOfChromosomes":8,"totalSequenceLength":"13275","totalUngappedLength":"13275"},"currentAccession":"GCA_038171775.1","organism":{"organismName":"Influenza A virus (A/New South Wales/21/1999(H3N2))","taxId":400336},"sourceDatabase":"SOURCE_DATABASE_GENBANK"}
{"accession":"GCA_038171795.1","annotationInfo":{"name":"Annotation submitted by on behalf of TIGR/Wadsworth-NYSDOH and Prince of Wales Hospital/NCBI, National Center for Biotechnology Information, NIH","provider":"on behalf of TIGR/Wadsworth-NYSDOH and Prince of Wales Hospital/NCBI, National Center for Biotechnology Information, NIH","releaseDate":"2006-11-06","stats":{"geneCounts":{"proteinCoding":11,"total":11}}},"assemblyInfo":{"assemblyLevel":"Complete Genome","assemblyName":"ASM3817179v1","assemblyStatus":"current","assemblyType":"haploid","releaseDate":"2006-11-06","submitter":"on behalf of TIGR/Wadsworth-NYSDOH and Prince of Wales Hospital/NCBI, National Center for Biotechnology Information, NIH"},"assemblyStats":{"contigL50":3,"contigN50":2181,"gcCount":"5658","gcPercent":42.5,"numberOfComponentSequences":8,"numberOfContigs":8,"numberOfScaffolds":8,"scaffoldL50":3,"scaffoldN50":2181,"totalNumberOfChromosomes":8,"totalSequenceLength":"13242","totalUngappedLength":"13242"},"currentAccession":"GCA_038171795.1","organism":{"organismName":"Influenza A virus (A/New South Wales/24/1999(H1N1))","taxId":400338},"sourceDatabase":"SOURCE_DATABASE_GENBANK"}
{"accession":"GCA_038171815.1","annotationInfo":{"name":"Annotation submitted by on behalf of TIGR/Wadsworth-NYSDOH and Prince of Wales Hospital/NCBI, National Center for Biotechnology Information, NIH","provider":"on behalf of TIGR/Wadsworth-NYSDOH and Prince of Wales Hospital/NCBI, National Center for Biotechnology Information, NIH","releaseDate":"2006-10-06","stats":{"geneCounts":{"proteinCoding":11,"total":11}}},"assemblyInfo":{"assemblyLevel":"Complete Genome","assemblyName":"ASM3817181v1","assemblyStatus":"current","assemblyType":"haploid","releaseDate":"2006-10-06","submitter":"on behalf of TIGR/Wadsworth-NYSDOH and Prince of Wales Hospital/NCBI, National Center for Biotechnology Information, NIH"},"assemblyStats":{"contigL50":3,"contigN50":2189,"gcCount":"5746","gcPercent":43.5,"numberOfComponentSequences":8,"numberOfContigs":8,"numberOfScaffolds":8,"scaffoldL50":3,"scaffoldN50":2189,"totalNumberOfChromosomes":8,"totalSequenceLength":"13260","totalUngappedLength":"13260"},"currentAccession":"GCA_038171815.1","organism":{"organismName":"Influenza A virus (A/New South Wales/4/1999(H3N2))","taxId":400326},"sourceDatabase":"SOURCE_DATABASE_GENBANK"}
{"accession":"GCA_038171835.1","annotationInfo":{"name":"Annotation submitted by on behalf of TIGR/Wadsworth-NYSDOH and Prince of Wales Hospital/NCBI, National Center for Biotechnology Information, NIH","provider":"on behalf of TIGR/Wadsworth-NYSDOH and Prince of Wales Hospital/NCBI, National Center for Biotechnology Information, NIH","releaseDate":"2006-10-04","stats":{"geneCounts":{"proteinCoding":11,"total":11}}},"assemblyInfo":{"assemblyLevel":"Complete Genome","assemblyName":"ASM3817183v1","assemblyStatus":"current","assemblyType":"haploid","releaseDate":"2006-10-04","submitter":"on behalf of TIGR/Wadsworth-NYSDOH and Prince of Wales Hospital/NCBI, National Center for Biotechnology Information, NIH"},"assemblyStats":{"contigL50":3,"contigN50":2187,"gcCount":"5747","gcPercent":43.0,"numberOfComponentSequences":8,"numberOfContigs":8,"numberOfScaffolds":8,"scaffoldL50":3,"scaffoldN50":2187,"totalNumberOfChromosomes":8,"totalSequenceLength":"13297","totalUngappedLength":"13297"},"currentAccession":"GCA_038171835.1","organism":{"organismName":"Influenza A virus (A/New South Wales/6/1999(H3N2))","taxId":400328},"sourceDatabase":"SOURCE_DATABASE_GENBANK"}
{"accession":"GCA_038171855.1","annotationInfo":{"name":"Annotation submitted by on behalf of TIGR/Wadsworth-NYSDOH and Prince of Wales Hospital/NCBI, National Center for Biotechnology Information, NIH","provider":"on behalf of TIGR/Wadsworth-NYSDOH and Prince of Wales Hospital/NCBI, National Center for Biotechnology Information, NIH","releaseDate":"2006-10-04","stats":{"geneCounts":{"proteinCoding":11,"total":11}}},"assemblyInfo":{"assemblyLevel":"Complete Genome","assemblyName":"ASM3817185v1","assemblyStatus":"current","assemblyType":"haploid","releaseDate":"2006-10-04","submitter":"on behalf of TIGR/Wadsworth-NYSDOH and Prince of Wales Hospital/NCBI, National Center for Biotechnology Information, NIH"},"assemblyStats":{"contigL50":3,"contigN50":2183,"gcCount":"5731","gcPercent":43.0,"numberOfComponentSequences":8,"numberOfContigs":8,"numberOfScaffolds":8,"scaffoldL50":3,"scaffoldN50":2183,"totalNumberOfChromosomes":8,"totalSequenceLength":"13256","totalUngappedLength":"13256"},"currentAccession":"GCA_038171855.1","organism":{"organismName":"Influenza A virus (A/New South Wales/8/1999(H3N2))","taxId":400329},"sourceDatabase":"SOURCE_DATABASE_GENBANK"}
{"accession":"GCA_038172005.1","annotationInfo":{"name":"Annotation submitted by on behalf of TIGR/Wadsworth-NYSDOH/NCBI, National Center for Biotechnology Information, NIH","provider":"on behalf of TIGR/Wadsworth-NYSDOH/NCBI, National Center for Biotechnology Information, NIH","releaseDate":"2016-07-26","stats":{"geneCounts":{"proteinCoding":11,"total":11}}},"assemblyInfo":{"assemblyLevel":"Complete Genome","assemblyName":"ASM3817200v1","assemblyStatus":"current","assemblyType":"haploid","releaseDate":"2005-07-01","submitter":"on behalf of TIGR/Wadsworth-NYSDOH/NCBI, National Center for Biotechnology Information, NIH"},"assemblyStats":{"contigL50":3,"contigN50":2231,"gcCount":"5807","gcPercent":43.0,"numberOfComponentSequences":8,"numberOfContigs":8,"numberOfScaffolds":8,"scaffoldL50":3,"scaffoldN50":2231,"totalNumberOfChromosomes":8,"totalSequenceLength":"13508","totalUngappedLength":"13508"},"currentAccession":"GCA_038172005.1","organism":{"organismName":"Influenza A virus (A/New York/315/1999(H3N2))","taxId":327175},"sourceDatabase":"SOURCE_DATABASE_GENBANK"}
{"accession":"GCA_038172025.1","annotationInfo":{"name":"Annotation submitted by on behalf of TIGR/Wadsworth-NYSDOH/NCBI, National Center for Biotechnology Information, NIH","provider":"on behalf of TIGR/Wadsworth-NYSDOH/NCBI, National Center for Biotechnology Information, NIH","releaseDate":"2005-07-19","stats":{"geneCounts":{"proteinCoding":11,"total":11}}},"assemblyInfo":{"assemblyLevel":"Complete Genome","assemblyName":"ASM3817202v1","assemblyStatus":"current","assemblyType":"haploid","releaseDate":"2005-07-01","submitter":"on behalf of TIGR/Wadsworth-NYSDOH/NCBI, National Center for Biotechnology Information, NIH"},"assemblyStats":{"contigL50":3,"contigN50":2231,"gcCount":"5845","gcPercent":43.0,"numberOfComponentSequences":8,"numberOfContigs":8,"numberOfScaffolds":8,"scaffoldL50":3,"scaffoldN50":2231,"totalNumberOfChromosomes":8,"totalSequenceLength":"13566","totalUngappedLength":"13566"},"currentAccession":"GCA_038172025.1","organism":{"organismName":"Influenza A virus (A/New York/277/1999(H3N2))","taxId":319892},"sourceDatabase":"SOURCE_DATABASE_GENBANK"}
{"accession":"GCA_038172075.1","annotationInfo":{"name":"Annotation submitted by on behalf of TIGR/Wadsworth-NYSDOH/NCBI, National Center for Biotechnology Information, NIH","provider":"on behalf of TIGR/Wadsworth-NYSDOH/NCBI, National Center for Biotechnology Information, NIH","releaseDate":"2005-08-25","stats":{"geneCounts":{"proteinCoding":11,"total":11}}},"assemblyInfo":{"assemblyLevel":"Complete Genome","assemblyName":"ASM3817207v1","assemblyStatus":"current","assemblyType":"haploid","releaseDate":"2005-08-25","submitter":"on behalf of TIGR/Wadsworth-NYSDOH/NCBI, National Center for Biotechnology Information, NIH"},"assemblyStats":{"contigL50":3,"contigN50":2183,"gcCount":"5742","gcPercent":43.0,"numberOfComponentSequences":8,"numberOfContigs":8,"numberOfScaffolds":8,"scaffoldL50":3,"scaffoldN50":2183,"totalNumberOfChromosomes":8,"totalSequenceLength":"13282","totalUngappedLength":"13282"},"currentAccession":"GCA_038172075.1","organism":{"organismName":"Influenza A virus (A/New York/252/1999(H3N2))","taxId":319868},"sourceDatabase":"SOURCE_DATABASE_GENBANK"}
{"accession":"GCA_038172195.1","annotationInfo":{"name":"Annotation submitted by on behalf of TIGR/Wadsworth-NYSDOH/NCBI, National Center for Biotechnology Information, NIH","provider":"on behalf of TIGR/Wadsworth-NYSDOH/NCBI, National Center for Biotechnology Information, NIH","releaseDate":"2016-07-26","stats":{"geneCounts":{"proteinCoding":11,"total":11}}},"assemblyInfo":{"assemblyLevel":"Complete Genome","assemblyName":"ASM3817219v1","assemblyStatus":"current","assemblyType":"haploid","releaseDate":"2005-12-30","submitter":"on behalf of TIGR/Wadsworth-NYSDOH/NCBI, National Center for Biotechnology Information, NIH"},"assemblyStats":{"contigL50":3,"contigN50":2199,"gcCount":"5758","gcPercent":43.0,"numberOfComponentSequences":8,"numberOfContigs":8,"numberOfScaffolds":8,"scaffoldL50":3,"scaffoldN50":2199,"totalNumberOfChromosomes":8,"totalSequenceLength":"13334","totalUngappedLength":"13334"},"currentAccession":"GCA_038172195.1","organism":{"organismName":"Influenza A virus (A/New York/326/1999(H3N2))","taxId":327185},"sourceDatabase":"SOURCE_DATABASE_GENBANK"}
{"accession":"GCA_038172315.1","annotationInfo":{"name":"Annotation submitted by on behalf of TIGR/Wadsworth-NYSDOH/NCBI, National Center for Biotechnology Information, NIH","provider":"on behalf of TIGR/Wadsworth-NYSDOH/NCBI, National Center for Biotechnology Information, NIH","releaseDate":"2006-10-12","stats":{"geneCounts":{"proteinCoding":11,"total":11}}},"assemblyInfo":{"assemblyLevel":"Complete Genome","assemblyName":"ASM3817231v1","assemblyStatus":"current","assemblyType":"haploid","releaseDate":"2005-06-08","submitter":"on behalf of TIGR/Wadsworth-NYSDOH/NCBI, National Center for Biotechnology Information, NIH"},"assemblyStats":{"contigL50":3,"contigN50":2165,"gcCount":"5747","gcPercent":43.0,"numberOfComponentSequences":8,"numberOfContigs":8,"numberOfScaffolds":8,"scaffoldL50":3,"scaffoldN50":2165,"totalNumberOfChromosomes":8,"totalSequenceLength":"13291","totalUngappedLength":"13291"},"currentAccession":"GCA_038172315.1","organism":{"organismName":"Influenza A virus (A/New York/262/1999(H3N2))","taxId":319877},"sourceDatabase":"SOURCE_DATABASE_GENBANK"}
{"accession":"GCA_038172375.1","annotationInfo":{"name":"Annotation submitted by on behalf of TIGR/Wadsworth-NYSDOH/NCBI, National Center for Biotechnology Information, NIH","provider":"on behalf of TIGR/Wadsworth-NYSDOH/NCBI, National Center for Biotechnology Information, NIH","releaseDate":"2005-08-01","stats":{"geneCounts":{"proteinCoding":11,"total":11}}},"assemblyInfo":{"assemblyLevel":"Complete Genome","assemblyName":"ASM3817237v1","assemblyStatus":"current","assemblyType":"haploid","releaseDate":"2005-08-01","submitter":"on behalf of TIGR/Wadsworth-NYSDOH/NCBI, National Center for Biotechnology Information, NIH"},"assemblyStats":{"contigL50":3,"contigN50":2232,"gcCount":"5840","gcPercent":43.0,"numberOfComponentSequences":8,"numberOfContigs":8,"numberOfScaffolds":8,"scaffoldL50":3,"scaffoldN50":2232,"totalNumberOfChromosomes":8,"totalSequenceLength":"13606","totalUngappedLength":"13606"},"currentAccession":"GCA_038172375.1","organism":{"organismName":"Influenza A virus (A/New York/324/1999(H3N2))","taxId":327183},"sourceDatabase":"SOURCE_DATABASE_GENBANK"}
{"accession":"GCA_038172495.1","annotationInfo":{"name":"Annotation submitted by on behalf of TIGR/Wadsworth-NYSDOH/NCBI, National Center for Biotechnology Information, NIH","provider":"on behalf of TIGR/Wadsworth-NYSDOH/NCBI, National Center for Biotechnology Information, NIH","releaseDate":"2005-07-19","stats":{"geneCounts":{"proteinCoding":11,"total":11}}},"assemblyInfo":{"assemblyLevel":"Complete Genome","assemblyName":"ASM3817249v1","assemblyStatus":"current","assemblyType":"haploid","releaseDate":"2005-07-01","submitter":"on behalf of TIGR/Wadsworth-NYSDOH/NCBI, National Center for Biotechnology Information, NIH"},"assemblyStats":{"contigL50":3,"contigN50":2229,"gcCount":"5855","gcPercent":43.0,"numberOfComponentSequences":8,"numberOfContigs":8,"numberOfScaffolds":8,"scaffoldL50":3,"scaffoldN50":2229,"totalNumberOfChromosomes":8,"totalSequenceLength":"13609","totalUngappedLength":"13609"},"currentAccession":"GCA_038172495.1","organism":{"organismName":"Influenza A virus (A/New York/329/1999(H3N2))","taxId":327188},"sourceDatabase":"SOURCE_DATABASE_GENBANK"}
{"accession":"GCA_038172505.1","annotationInfo":{"name":"Annotation submitted by on behalf of TIGR/Wadsworth-NYSDOH/NCBI, National Center for Biotechnology Information, NIH","provider":"on behalf of TIGR/Wadsworth-NYSDOH/NCBI, National Center for Biotechnology Information, NIH","releaseDate":"2005-07-19","stats":{"geneCounts":{"proteinCoding":11,"total":11}}},"assemblyInfo":{"assemblyLevel":"Complete Genome","assemblyName":"ASM3817250v1","assemblyStatus":"current","assemblyType":"haploid","releaseDate":"2005-07-01","submitter":"on behalf of TIGR/Wadsworth-NYSDOH/NCBI, National Center for Biotechnology Information, NIH"},"assemblyStats":{"contigL50":3,"contigN50":2233,"gcCount":"5854","gcPercent":43.0,"numberOfComponentSequences":8,"numberOfContigs":8,"numberOfScaffolds":8,"scaffoldL50":3,"scaffoldN50":2233,"totalNumberOfChromosomes":8,"totalSequenceLength":"13597","totalUngappedLength":"13597"},"currentAccession":"GCA_038172505.1","organism":{"organismName":"Influenza A virus (A/New York/317/1999(H3N2))","taxId":327177},"sourceDatabase":"SOURCE_DATABASE_GENBANK"}
{"accession":"GCA_038172535.1","annotationInfo":{"name":"Annotation submitted by on behalf of TIGR/Wadsworth-NYSDOH/NCBI, National Center for Biotechnology Information, NIH","provider":"on behalf of TIGR/Wadsworth-NYSDOH/NCBI, National Center for Biotechnology Information, NIH","releaseDate":"2008-05-14","stats":{"geneCounts":{"proteinCoding":11,"total":11}}},"assemblyInfo":{"assemblyLevel":"Complete Genome","assemblyName":"ASM3817253v1","assemblyStatus":"current","assemblyType":"haploid","releaseDate":"2005-06-08","submitter":"on behalf of TIGR/Wadsworth-NYSDOH/NCBI, National Center for Biotechnology Information, NIH"},"assemblyStats":{"contigL50":3,"contigN50":2170,"gcCount":"5758","gcPercent":43.0,"numberOfComponentSequences":8,"numberOfContigs":8,"numberOfScaffolds":8,"scaffoldL50":3,"scaffoldN50":2170,"totalNumberOfChromosomes":8,"totalSequenceLength":"13348","totalUngappedLength":"13348"},"currentAccession":"GCA_038172535.1","organism":{"organismName":"Influenza A virus (A/New York/259/1999(H3N2))","taxId":319874},"sourceDatabase":"SOURCE_DATABASE_GENBANK"}
{"accession":"GCA_038172555.1","annotationInfo":{"name":"Annotation submitted by on behalf of TIGR/Wadsworth-NYSDOH/NCBI, National Center for Biotechnology Information, NIH","provider":"on behalf of TIGR/Wadsworth-NYSDOH/NCBI, National Center for Biotechnology Information, NIH","releaseDate":"2005-07-19","stats":{"geneCounts":{"proteinCoding":11,"total":11}}},"assemblyInfo":{"assemblyLevel":"Complete Genome","assemblyName":"ASM3817255v1","assemblyStatus":"current","assemblyType":"haploid","releaseDate":"2005-07-01","submitter":"on behalf of TIGR/Wadsworth-NYSDOH/NCBI, National Center for Biotechnology Information, NIH"},"assemblyStats":{"contigL50":3,"contigN50":2233,"gcCount":"5848","gcPercent":43.0,"numberOfComponentSequences":8,"numberOfContigs":8,"numberOfScaffolds":8,"scaffoldL50":3,"scaffoldN50":2233,"totalNumberOfChromosomes":8,"totalSequenceLength":"13595","totalUngappedLength":"13595"},"currentAccession":"GCA_038172555.1","organism":{"organismName":"Influenza A virus (A/New York/314/1999(H3N2))","taxId":327174},"sourceDatabase":"SOURCE_DATABASE_GENBANK"}
{"accession":"GCA_038172645.1","annotationInfo":{"name":"Annotation submitted by on behalf of TIGR/Wadsworth-NYSDOH/NCBI, National Center for Biotechnology Information, NIH","provider":"on behalf of TIGR/Wadsworth-NYSDOH/NCBI, National Center for Biotechnology Information, NIH","releaseDate":"2005-07-19","stats":{"geneCounts":{"proteinCoding":11,"total":11}}},"assemblyInfo":{"assemblyLevel":"Complete Genome","assemblyName":"ASM3817264v1","assemblyStatus":"current","assemblyType":"haploid","releaseDate":"2005-07-01","submitter":"on behalf of TIGR/Wadsworth-NYSDOH/NCBI, National Center for Biotechnology Information, NIH"},"assemblyStats":{"contigL50":3,"contigN50":2233,"gcCount":"5839","gcPercent":43.0,"numberOfComponentSequences":8,"numberOfContigs":8,"numberOfScaffolds":8,"scaffoldL50":3,"scaffoldN50":2233,"totalNumberOfChromosomes":8,"totalSequenceLength":"13574","totalUngappedLength":"13574"},"currentAccession":"GCA_038172645.1","organism":{"organismName":"Influenza A virus (A/New York/321/1999(H3N2))","taxId":327180},"sourceDatabase":"SOURCE_DATABASE_GENBANK"}
{"accession":"GCA_038172655.1","annotationInfo":{"name":"Annotation submitted by on behalf of TIGR/Wadsworth-NYSDOH/NCBI, National Center for Biotechnology Information, NIH","provider":"on behalf of TIGR/Wadsworth-NYSDOH/NCBI, National Center for Biotechnology Information, NIH","releaseDate":"2005-07-19","stats":{"geneCounts":{"proteinCoding":11,"total":11}}},"assemblyInfo":{"assemblyLevel":"Complete Genome","assemblyName":"ASM3817265v1","assemblyStatus":"current","assemblyType":"haploid","releaseDate":"2005-07-01","submitter":"on behalf of TIGR/Wadsworth-NYSDOH/NCBI, National Center for Biotechnology Information, NIH"},"assemblyStats":{"contigL50":3,"contigN50":2231,"gcCount":"5773","gcPercent":43.0,"numberOfComponentSequences":8,"numberOfContigs":8,"numberOfScaffolds":8,"scaffoldL50":3,"scaffoldN50":2231,"totalNumberOfChromosomes":8,"totalSequenceLength":"13368","totalUngappedLength":"13368"},"currentAccession":"GCA_038172655.1","organism":{"organismName":"Influenza A virus (A/New York/255/1999(H3N2))","taxId":319871},"sourceDatabase":"SOURCE_DATABASE_GENBANK"}
{"accession":"GCA_038172695.1","annotationInfo":{"name":"Annotation submitted by on behalf of TIGR/Wadsworth-NYSDOH/NCBI, National Center for Biotechnology Information, NIH","provider":"on behalf of TIGR/Wadsworth-NYSDOH/NCBI, National Center for Biotechnology Information, NIH","releaseDate":"2016-07-26","stats":{"geneCounts":{"proteinCoding":11,"total":11}}},"assemblyInfo":{"assemblyLevel":"Complete Genome","assemblyName":"ASM3817269v1","assemblyStatus":"current","assemblyType":"haploid","releaseDate":"2005-08-01","submitter":"on behalf of TIGR/Wadsworth-NYSDOH/NCBI, National Center for Biotechnology Information, NIH"},"assemblyStats":{"contigL50":3,"contigN50":2165,"gcCount":"5730","gcPercent":43.5,"numberOfComponentSequences":8,"numberOfContigs":8,"numberOfScaffolds":8,"scaffoldL50":3,"scaffoldN50":2165,"totalNumberOfChromosomes":8,"totalSequenceLength":"13238","totalUngappedLength":"13238"},"currentAccession":"GCA_038172695.1","organism":{"organismName":"Influenza A virus (A/New York/260/1999(H3N2))","taxId":319875},"sourceDatabase":"SOURCE_DATABASE_GENBANK"}
{"accession":"GCA_038172725.1","annotationInfo":{"name":"Annotation submitted by on behalf of TIGR/Wadsworth-NYSDOH/NCBI, National Center for Biotechnology Information, NIH","provider":"on behalf of TIGR/Wadsworth-NYSDOH/NCBI, National Center for Biotechnology Information, NIH","releaseDate":"2005-07-19","stats":{"geneCounts":{"proteinCoding":11,"total":11}}},"assemblyInfo":{"assemblyLevel":"Complete Genome","assemblyName":"ASM3817272v1","assemblyStatus":"current","assemblyType":"haploid","releaseDate":"2005-07-01","submitter":"on behalf of TIGR/Wadsworth-NYSDOH/NCBI, National Center for Biotechnology Information, NIH"},"assemblyStats":{"contigL50":3,"contigN50":2233,"gcCount":"5861","gcPercent":43.0,"numberOfComponentSequences":8,"numberOfContigs":8,"numberOfScaffolds":8,"scaffoldL50":3,"scaffoldN50":2233,"totalNumberOfChromosomes":8,"totalSequenceLength":"13620","totalUngappedLength":"13620"},"currentAccession":"GCA_038172725.1","organism":{"organismName":"Influenza A virus (A/New York/323/1999(H3N2))","taxId":327182},"sourceDatabase":"SOURCE_DATABASE_GENBANK"}
{"accession":"GCA_038172735.1","annotationInfo":{"name":"Annotation submitted by on behalf of TIGR/Wadsworth-NYSDOH/NCBI, National Center for Biotechnology Information, NIH","provider":"on behalf of TIGR/Wadsworth-NYSDOH/NCBI, National Center for Biotechnology Information, NIH","releaseDate":"2005-07-19","stats":{"geneCounts":{"proteinCoding":11,"total":11}}},"assemblyInfo":{"assemblyLevel":"Complete Genome","assemblyName":"ASM3817273v1","assemblyStatus":"current","assemblyType":"haploid","releaseDate":"2005-07-01","submitter":"on behalf of TIGR/Wadsworth-NYSDOH/NCBI, National Center for Biotechnology Information, NIH"},"assemblyStats":{"contigL50":3,"contigN50":2231,"gcCount":"5823","gcPercent":43.0,"numberOfComponentSequences":8,"numberOfContigs":8,"numberOfScaffolds":8,"scaffoldL50":3,"scaffoldN50":2231,"totalNumberOfChromosomes":8,"totalSequenceLength":"13525","totalUngappedLength":"13525"},"currentAccession":"GCA_038172735.1","organism":{"organismName":"Influenza A virus (A/New York/290/1999(H3N2))","taxId":319905},"sourceDatabase":"SOURCE_DATABASE_GENBANK"}
{"accession":"GCA_038172765.1","annotationInfo":{"name":"Annotation submitted by on behalf of TIGR/Wadsworth-NYSDOH/NCBI, National Center for Biotechnology Information, NIH","provider":"on behalf of TIGR/Wadsworth-NYSDOH/NCBI, National Center for Biotechnology Information, NIH","releaseDate":"2016-07-26","stats":{"geneCounts":{"proteinCoding":11,"total":11}}},"assemblyInfo":{"assemblyLevel":"Complete Genome","assemblyName":"ASM3817276v1","assemblyStatus":"current","assemblyType":"haploid","releaseDate":"2005-08-15","submitter":"on behalf of TIGR/Wadsworth-NYSDOH/NCBI, National Center for Biotechnology Information, NIH"},"assemblyStats":{"contigL50":3,"contigN50":2170,"gcCount":"5720","gcPercent":43.5,"numberOfComponentSequences":8,"numberOfContigs":8,"numberOfScaffolds":8,"scaffoldL50":3,"scaffoldN50":2170,"totalNumberOfChromosomes":8,"totalSequenceLength":"13222","totalUngappedLength":"13222"},"currentAccession":"GCA_038172765.1","organism":{"organismName":"Influenza A virus (A/New York/285/1999(H3N2))","taxId":319900},"sourceDatabase":"SOURCE_DATABASE_GENBANK"}
{"accession":"GCA_038172785.1","annotationInfo":{"name":"Annotation submitted by on behalf of TIGR/Wadsworth-NYSDOH/NCBI, National Center for Biotechnology Information, NIH","provider":"on behalf of TIGR/Wadsworth-NYSDOH/NCBI, National Center for Biotechnology Information, NIH","releaseDate":"2005-08-15","stats":{"geneCounts":{"proteinCoding":11,"total":11}}},"assemblyInfo":{"assemblyLevel":"Complete Genome","assemblyName":"ASM3817278v1","assemblyStatus":"current","assemblyType":"haploid","releaseDate":"2005-08-15","submitter":"on behalf of TIGR/Wadsworth-NYSDOH/NCBI, National Center for Biotechnology Information, NIH"},"assemblyStats":{"contigL50":3,"contigN50":2231,"gcCount":"5824","gcPercent":43.0,"numberOfComponentSequences":8,"numberOfContigs":8,"numberOfScaffolds":8,"scaffoldL50":3,"scaffoldN50":2231,"totalNumberOfChromosomes":8,"totalSequenceLength":"13564","totalUngappedLength":"13564"},"currentAccession":"GCA_038172785.1","organism":{"organismName":"Influenza A virus (A/New York/316/1999(H3N2))","taxId":327176},"sourceDatabase":"SOURCE_DATABASE_GENBANK"}
{"accession":"GCA_038172795.1","annotationInfo":{"name":"Annotation submitted by on behalf of TIGR/Wadsworth-NYSDOH/NCBI, National Center for Biotechnology Information, NIH","provider":"on behalf of TIGR/Wadsworth-NYSDOH/NCBI, National Center for Biotechnology Information, NIH","releaseDate":"2005-08-22","stats":{"geneCounts":{"proteinCoding":11,"total":11}}},"assemblyInfo":{"assemblyLevel":"Complete Genome","assemblyName":"ASM3817279v1","assemblyStatus":"current","assemblyType":"haploid","releaseDate":"2005-08-22","submitter":"on behalf of TIGR/Wadsworth-NYSDOH/NCBI, National Center for Biotechnology Information, NIH"},"assemblyStats":{"contigL50":3,"contigN50":2175,"gcCount":"5805","gcPercent":43.0,"numberOfComponentSequences":8,"numberOfContigs":8,"numberOfScaffolds":8,"scaffoldL50":3,"scaffoldN50":2175,"totalNumberOfChromosomes":8,"totalSequenceLength":"13473","totalUngappedLength":"13473"},"currentAccession":"GCA_038172795.1","organism":{"organismName":"Influenza A virus (A/New York/325/1999(H3N2))","taxId":327184},"sourceDatabase":"SOURCE_DATABASE_GENBANK"}
{"accession":"GCA_038172805.1","annotationInfo":{"name":"Annotation submitted by on behalf of TIGR/Wadsworth-NYSDOH/NCBI, National Center for Biotechnology Information, NIH","provider":"on behalf of TIGR/Wadsworth-NYSDOH/NCBI, National Center for Biotechnology Information, NIH","releaseDate":"2006-10-12","stats":{"geneCounts":{"proteinCoding":11,"total":11}}},"assemblyInfo":{"assemblyLevel":"Complete Genome","assemblyName":"ASM3817280v1","assemblyStatus":"current","assemblyType":"haploid","releaseDate":"2005-06-08","submitter":"on behalf of TIGR/Wadsworth-NYSDOH/NCBI, National Center for Biotechnology Information, NIH"},"assemblyStats":{"contigL50":3,"contigN50":2165,"gcCount":"5737","gcPercent":43.0,"numberOfComponentSequences":8,"numberOfContigs":8,"numberOfScaffolds":8,"scaffoldL50":3,"scaffoldN50":2165,"totalNumberOfChromosomes":8,"totalSequenceLength":"13306","totalUngappedLength":"13306"},"currentAccession":"GCA_038172805.1","organism":{"organismName":"Influenza A virus (A/New York/265/1999(H3N2))","taxId":319880},"sourceDatabase":"SOURCE_DATABASE_GENBANK"}
{"accession":"GCA_038172815.1","annotationInfo":{"name":"Annotation submitted by on behalf of TIGR/Wadsworth-NYSDOH/NCBI, National Center for Biotechnology Information, NIH","provider":"on behalf of TIGR/Wadsworth-NYSDOH/NCBI, National Center for Biotechnology Information, NIH","releaseDate":"2005-07-19","stats":{"geneCounts":{"proteinCoding":11,"total":11}}},"assemblyInfo":{"assemblyLevel":"Complete Genome","assemblyName":"ASM3817281v1","assemblyStatus":"current","assemblyType":"haploid","releaseDate":"2005-07-01","submitter":"on behalf of TIGR/Wadsworth-NYSDOH/NCBI, National Center for Biotechnology Information, NIH"},"assemblyStats":{"contigL50":3,"contigN50":2231,"gcCount":"5818","gcPercent":43.0,"numberOfComponentSequences":8,"numberOfContigs":8,"numberOfScaffolds":8,"scaffoldL50":3,"scaffoldN50":2231,"totalNumberOfChromosomes":8,"totalSequenceLength":"13499","totalUngappedLength":"13499"},"currentAccession":"GCA_038172815.1","organism":{"organismName":"Influenza A virus (A/New York/311/1999(H3N2))","taxId":327171},"sourceDatabase":"SOURCE_DATABASE_GENBANK"}
{"accession":"GCA_038172845.1","annotationInfo":{"name":"Annotation submitted by on behalf of TIGR/Wadsworth-NYSDOH/NCBI, National Center for Biotechnology Information, NIH","provider":"on behalf of TIGR/Wadsworth-NYSDOH/NCBI, National Center for Biotechnology Information, NIH","releaseDate":"2005-07-19","stats":{"geneCounts":{"proteinCoding":11,"total":11}}},"assemblyInfo":{"assemblyLevel":"Complete Genome","assemblyName":"ASM3817284v1","assemblyStatus":"current","assemblyType":"haploid","releaseDate":"2005-07-01","submitter":"on behalf of TIGR/Wadsworth-NYSDOH/NCBI, National Center for Biotechnology Information, NIH"},"assemblyStats":{"contigL50":3,"contigN50":2231,"gcCount":"5857","gcPercent":43.0,"numberOfComponentSequences":8,"numberOfContigs":8,"numberOfScaffolds":8,"scaffoldL50":3,"scaffoldN50":2231,"totalNumberOfChromosomes":8,"totalSequenceLength":"13611","totalUngappedLength":"13611"},"currentAccession":"GCA_038172845.1","organism":{"organismName":"Influenza A virus (A/New York/248/1999(H3N2))","taxId":319864},"sourceDatabase":"SOURCE_DATABASE_GENBANK"}
{"accession":"GCA_038172855.1","annotationInfo":{"name":"Annotation submitted by on behalf of TIGR/Wadsworth-NYSDOH/NCBI, National Center for Biotechnology Information, NIH","provider":"on behalf of TIGR/Wadsworth-NYSDOH/NCBI, National Center for Biotechnology Information, NIH","releaseDate":"2008-05-14","stats":{"geneCounts":{"proteinCoding":11,"total":11}}},"assemblyInfo":{"assemblyLevel":"Complete Genome","assemblyName":"ASM3817285v1","assemblyStatus":"current","assemblyType":"haploid","releaseDate":"2005-06-08","submitter":"on behalf of TIGR/Wadsworth-NYSDOH/NCBI, National Center for Biotechnology Information, NIH"},"assemblyStats":{"contigL50":3,"contigN50":2210,"gcCount":"5838","gcPercent":43.0,"numberOfComponentSequences":8,"numberOfContigs":8,"numberOfScaffolds":8,"scaffoldL50":3,"scaffoldN50":2210,"totalNumberOfChromosomes":8,"totalSequenceLength":"13552","totalUngappedLength":"13552"},"currentAccession":"GCA_038172855.1","organism":{"organismName":"Influenza A virus (A/New York/284/1999(H3N2))","taxId":319899},"sourceDatabase":"SOURCE_DATABASE_GENBANK"}
{"accession":"GCA_038172865.1","annotationInfo":{"name":"Annotation submitted by on behalf of TIGR/Wadsworth-NYSDOH/NCBI, National Center for Biotechnology Information, NIH","provider":"on behalf of TIGR/Wadsworth-NYSDOH/NCBI, National Center for Biotechnology Information, NIH","releaseDate":"2016-07-26","stats":{"geneCounts":{"proteinCoding":11,"total":11}}},"assemblyInfo":{"assemblyLevel":"Complete Genome","assemblyName":"ASM3817286v1","assemblyStatus":"current","assemblyType":"haploid","releaseDate":"2005-07-01","submitter":"on behalf of TIGR/Wadsworth-NYSDOH/NCBI, National Center for Biotechnology Information, NIH"},"assemblyStats":{"contigL50":3,"contigN50":2192,"gcCount":"5764","gcPercent":43.0,"numberOfComponentSequences":8,"numberOfContigs":8,"numberOfScaffolds":8,"scaffoldL50":3,"scaffoldN50":2192,"totalNumberOfChromosomes":8,"totalSequenceLength":"13348","totalUngappedLength":"13348"},"currentAccession":"GCA_038172865.1","organism":{"organismName":"Influenza A virus (A/New York/318/1999(H3N2))","taxId":327178},"sourceDatabase":"SOURCE_DATABASE_GENBANK"}
{"accession":"GCA_038172885.1","annotationInfo":{"name":"Annotation submitted by on behalf of TIGR/Wadsworth-NYSDOH/NCBI, National Center for Biotechnology Information, NIH","provider":"on behalf of TIGR/Wadsworth-NYSDOH/NCBI, National Center for Biotechnology Information, NIH","releaseDate":"2005-07-19","stats":{"geneCounts":{"proteinCoding":11,"total":11}}},"assemblyInfo":{"assemblyLevel":"Complete Genome","assemblyName":"ASM3817288v1","assemblyStatus":"current","assemblyType":"haploid","releaseDate":"2005-07-01","submitter":"on behalf of TIGR/Wadsworth-NYSDOH/NCBI, National Center for Biotechnology Information, NIH"},"assemblyStats":{"contigL50":3,"contigN50":2231,"gcCount":"5762","gcPercent":43.0,"numberOfComponentSequences":8,"numberOfContigs":8,"numberOfScaffolds":8,"scaffoldL50":3,"scaffoldN50":2231,"totalNumberOfChromosomes":8,"totalSequenceLength":"13340","totalUngappedLength":"13340"},"currentAccession":"GCA_038172885.1","organism":{"organismName":"Influenza A virus (A/New York/257/1999(H3N2))","taxId":319873},"sourceDatabase":"SOURCE_DATABASE_GENBANK"}
{"accession":"GCA_038172895.1","annotationInfo":{"name":"Annotation submitted by on behalf of TIGR/Wadsworth-NYSDOH/NCBI, National Center for Biotechnology Information, NIH","provider":"on behalf of TIGR/Wadsworth-NYSDOH/NCBI, National Center for Biotechnology Information, NIH","releaseDate":"2006-10-12","stats":{"geneCounts":{"proteinCoding":11,"total":11}}},"assemblyInfo":{"assemblyLevel":"Complete Genome","assemblyName":"ASM3817289v1","assemblyStatus":"current","assemblyType":"haploid","releaseDate":"2005-06-08","submitter":"on behalf of TIGR/Wadsworth-NYSDOH/NCBI, National Center for Biotechnology Information, NIH"},"assemblyStats":{"contigL50":3,"contigN50":2205,"gcCount":"5817","gcPercent":43.0,"numberOfComponentSequences":8,"numberOfContigs":8,"numberOfScaffolds":8,"scaffoldL50":3,"scaffoldN50":2205,"totalNumberOfChromosomes":8,"totalSequenceLength":"13494","totalUngappedLength":"13494"},"currentAccession":"GCA_038172895.1","organism":{"organismName":"Influenza A virus (A/New York/286/1999(H3N2))","taxId":319901},"sourceDatabase":"SOURCE_DATABASE_GENBANK"}
{"accession":"GCA_038172925.1","annotationInfo":{"name":"Annotation submitted by on behalf of TIGR/Wadsworth-NYSDOH/NCBI, National Center for Biotechnology Information, NIH","provider":"on behalf of TIGR/Wadsworth-NYSDOH/NCBI, National Center for Biotechnology Information, NIH","releaseDate":"2005-08-01","stats":{"geneCounts":{"proteinCoding":11,"total":11}}},"assemblyInfo":{"assemblyLevel":"Complete Genome","assemblyName":"ASM3817292v1","assemblyStatus":"current","assemblyType":"haploid","releaseDate":"2005-08-01","submitter":"on behalf of TIGR/Wadsworth-NYSDOH/NCBI, National Center for Biotechnology Information, NIH"},"assemblyStats":{"contigL50":3,"contigN50":2233,"gcCount":"5818","gcPercent":43.0,"numberOfComponentSequences":8,"numberOfContigs":8,"numberOfScaffolds":8,"scaffoldL50":3,"scaffoldN50":2233,"totalNumberOfChromosomes":8,"totalSequenceLength":"13556","totalUngappedLength":"13556"},"currentAccession":"GCA_038172925.1","organism":{"organismName":"Influenza A virus (A/New York/278/1999(H3N2))","taxId":319893},"sourceDatabase":"SOURCE_DATABASE_GENBANK"}
{"accession":"GCA_038172935.1","annotationInfo":{"name":"Annotation submitted by on behalf of TIGR/Wadsworth-NYSDOH/NCBI, National Center for Biotechnology Information, NIH","provider":"on behalf of TIGR/Wadsworth-NYSDOH/NCBI, National Center for Biotechnology Information, NIH","releaseDate":"2005-07-19","stats":{"geneCounts":{"proteinCoding":11,"total":11}}},"assemblyInfo":{"assemblyLevel":"Complete Genome","assemblyName":"ASM3817293v1","assemblyStatus":"current","assemblyType":"haploid","releaseDate":"2005-07-01","submitter":"on behalf of TIGR/Wadsworth-NYSDOH/NCBI, National Center for Biotechnology Information, NIH"},"assemblyStats":{"contigL50":3,"contigN50":2233,"gcCount":"5836","gcPercent":43.0,"numberOfComponentSequences":8,"numberOfContigs":8,"numberOfScaffolds":8,"scaffoldL50":3,"scaffoldN50":2233,"totalNumberOfChromosomes":8,"totalSequenceLength":"13574","totalUngappedLength":"13574"},"currentAccession":"GCA_038172935.1","organism":{"organismName":"Influenza A virus (A/New York/320/1999(H3N2))","taxId":327179},"sourceDatabase":"SOURCE_DATABASE_GENBANK"}
{"accession":"GCA_038172965.1","annotationInfo":{"name":"Annotation submitted by on behalf of TIGR/Wadsworth-NYSDOH/NCBI, National Center for Biotechnology Information, NIH","provider":"on behalf of TIGR/Wadsworth-NYSDOH/NCBI, National Center for Biotechnology Information, NIH","releaseDate":"2006-10-12","stats":{"geneCounts":{"proteinCoding":11,"total":11}}},"assemblyInfo":{"assemblyLevel":"Complete Genome","assemblyName":"ASM3817296v1","assemblyStatus":"current","assemblyType":"haploid","releaseDate":"2005-05-24","submitter":"on behalf of TIGR/Wadsworth-NYSDOH/NCBI, National Center for Biotechnology Information, NIH"},"assemblyStats":{"contigL50":3,"contigN50":2165,"gcCount":"5755","gcPercent":43.0,"numberOfComponentSequences":8,"numberOfContigs":8,"numberOfScaffolds":8,"scaffoldL50":3,"scaffoldN50":2165,"totalNumberOfChromosomes":8,"totalSequenceLength":"13358","totalUngappedLength":"13358"},"currentAccession":"GCA_038172965.1","organism":{"organismName":"Influenza A virus (A/New York/263/1999(H3N2))","taxId":319878},"sourceDatabase":"SOURCE_DATABASE_GENBANK"}
{"accession":"GCA_038173005.1","annotationInfo":{"name":"Annotation submitted by on behalf of TIGR/Wadsworth-NYSDOH/NCBI, National Center for Biotechnology Information, NIH","provider":"on behalf of TIGR/Wadsworth-NYSDOH/NCBI, National Center for Biotechnology Information, NIH","releaseDate":"2005-07-19","stats":{"geneCounts":{"proteinCoding":11,"total":11}}},"assemblyInfo":{"assemblyLevel":"Complete Genome","assemblyName":"ASM3817300v1","assemblyStatus":"current","assemblyType":"haploid","releaseDate":"2005-07-01","submitter":"on behalf of TIGR/Wadsworth-NYSDOH/NCBI, National Center for Biotechnology Information, NIH"},"assemblyStats":{"contigL50":3,"contigN50":2233,"gcCount":"5860","gcPercent":43.0,"numberOfComponentSequences":8,"numberOfContigs":8,"numberOfScaffolds":8,"scaffoldL50":3,"scaffoldN50":2233,"totalNumberOfChromosomes":8,"totalSequenceLength":"13616","totalUngappedLength":"13616"},"currentAccession":"GCA_038173005.1","organism":{"organismName":"Influenza A virus (A/New York/282/1999(H3N2))","taxId":319897},"sourceDatabase":"SOURCE_DATABASE_GENBANK"}
{"accession":"GCA_038173025.1","annotationInfo":{"name":"Annotation submitted by on behalf of TIGR/Wadsworth-NYSDOH/NCBI, National Center for Biotechnology Information, NIH","provider":"on behalf of TIGR/Wadsworth-NYSDOH/NCBI, National Center for Biotechnology Information, NIH","releaseDate":"2005-08-15","stats":{"geneCounts":{"proteinCoding":11,"total":11}}},"assemblyInfo":{"assemblyLevel":"Complete Genome","assemblyName":"ASM3817302v1","assemblyStatus":"current","assemblyType":"haploid","releaseDate":"2005-08-15","submitter":"on behalf of TIGR/Wadsworth-NYSDOH/NCBI, National Center for Biotechnology Information, NIH"},"assemblyStats":{"contigL50":3,"contigN50":2232,"gcCount":"5853","gcPercent":43.0,"numberOfComponentSequences":8,"numberOfContigs":8,"numberOfScaffolds":8,"scaffoldL50":3,"scaffoldN50":2232,"totalNumberOfChromosomes":8,"totalSequenceLength":"13580","totalUngappedLength":"13580"},"currentAccession":"GCA_038173025.1","organism":{"organismName":"Influenza A virus (A/New York/283/1999(H3N2))","taxId":319898},"sourceDatabase":"SOURCE_DATABASE_GENBANK"}
{"accession":"GCA_038173035.1","annotationInfo":{"name":"Annotation submitted by on behalf of TIGR/Wadsworth-NYSDOH/NCBI, National Center for Biotechnology Information, NIH","provider":"on behalf of TIGR/Wadsworth-NYSDOH/NCBI, National Center for Biotechnology Information, NIH","releaseDate":"2005-07-19","stats":{"geneCounts":{"proteinCoding":11,"total":11}}},"assemblyInfo":{"assemblyLevel":"Complete Genome","assemblyName":"ASM3817303v1","assemblyStatus":"current","assemblyType":"haploid","releaseDate":"2005-07-01","submitter":"on behalf of TIGR/Wadsworth-NYSDOH/NCBI, National Center for Biotechnology Information, NIH"},"assemblyStats":{"contigL50":3,"contigN50":2231,"gcCount":"5844","gcPercent":43.0,"numberOfComponentSequences":8,"numberOfContigs":8,"numberOfScaffolds":8,"scaffoldL50":3,"scaffoldN50":2231,"totalNumberOfChromosomes":8,"totalSequenceLength":"13590","totalUngappedLength":"13590"},"currentAccession":"GCA_038173035.1","organism":{"organismName":"Influenza A virus (A/New York/280/1999(H3N2))","taxId":319895},"sourceDatabase":"SOURCE_DATABASE_GENBANK"}
{"accession":"GCA_038173075.1","annotationInfo":{"name":"Annotation submitted by on behalf of TIGR/Wadsworth-NYSDOH/NCBI, National Center for Biotechnology Information, NIH","provider":"on behalf of TIGR/Wadsworth-NYSDOH/NCBI, National Center for Biotechnology Information, NIH","releaseDate":"2005-08-22","stats":{"geneCounts":{"proteinCoding":11,"total":11}}},"assemblyInfo":{"assemblyLevel":"Complete Genome","assemblyName":"ASM3817307v1","assemblyStatus":"current","assemblyType":"haploid","releaseDate":"2005-08-22","submitter":"on behalf of TIGR/Wadsworth-NYSDOH/NCBI, National Center for Biotechnology Information, NIH"},"assemblyStats":{"contigL50":3,"contigN50":2215,"gcCount":"5828","gcPercent":43.0,"numberOfComponentSequences":8,"numberOfContigs":8,"numberOfScaffolds":8,"scaffoldL50":3,"scaffoldN50":2215,"totalNumberOfChromosomes":8,"totalSequenceLength":"13524","totalUngappedLength":"13524"},"currentAccession":"GCA_038173075.1","organism":{"organismName":"Influenza A virus (A/New York/266/1999(H3N2))","taxId":319881},"sourceDatabase":"SOURCE_DATABASE_GENBANK"}
{"accession":"GCA_038173085.1","annotationInfo":{"name":"Annotation submitted by on behalf of TIGR/Wadsworth-NYSDOH/NCBI, National Center for Biotechnology Information, NIH","provider":"on behalf of TIGR/Wadsworth-NYSDOH/NCBI, National Center for Biotechnology Information, NIH","releaseDate":"2005-07-19","stats":{"geneCounts":{"proteinCoding":11,"total":11}}},"assemblyInfo":{"assemblyLevel":"Complete Genome","assemblyName":"ASM3817308v1","assemblyStatus":"current","assemblyType":"haploid","releaseDate":"2005-07-01","submitter":"on behalf of TIGR/Wadsworth-NYSDOH/NCBI, National Center for Biotechnology Information, NIH"},"assemblyStats":{"contigL50":3,"contigN50":2231,"gcCount":"5847","gcPercent":43.0,"numberOfComponentSequences":8,"numberOfContigs":8,"numberOfScaffolds":8,"scaffoldL50":3,"scaffoldN50":2231,"totalNumberOfChromosomes":8,"totalSequenceLength":"13592","totalUngappedLength":"13592"},"currentAccession":"GCA_038173085.1","organism":{"organismName":"Influenza A virus (A/New York/279/1999(H3N2))","taxId":319894},"sourceDatabase":"SOURCE_DATABASE_GENBANK"}
{"accession":"GCA_038173105.1","annotationInfo":{"name":"Annotation submitted by on behalf of TIGR/Wadsworth-NYSDOH/NCBI, National Center for Biotechnology Information, NIH","provider":"on behalf of TIGR/Wadsworth-NYSDOH/NCBI, National Center for Biotechnology Information, NIH","releaseDate":"2005-07-19","stats":{"geneCounts":{"proteinCoding":11,"total":11}}},"assemblyInfo":{"assemblyLevel":"Complete Genome","assemblyName":"ASM3817310v1","assemblyStatus":"current","assemblyType":"haploid","releaseDate":"2005-07-01","submitter":"on behalf of TIGR/Wadsworth-NYSDOH/NCBI, National Center for Biotechnology Information, NIH"},"assemblyStats":{"contigL50":3,"contigN50":2231,"gcCount":"5839","gcPercent":43.0,"numberOfComponentSequences":8,"numberOfContigs":8,"numberOfScaffolds":8,"scaffoldL50":3,"scaffoldN50":2231,"totalNumberOfChromosomes":8,"totalSequenceLength":"13572","totalUngappedLength":"13572"},"currentAccession":"GCA_038173105.1","organism":{"organismName":"Influenza A virus (A/New York/288/1999(H3N2))","taxId":319903},"sourceDatabase":"SOURCE_DATABASE_GENBANK"}
{"accession":"GCA_038173165.1","annotationInfo":{"name":"Annotation submitted by on behalf of JCVI/Wadsworth-NYSDOH/NCBI, National Center for Biotechnology Information, NIH","provider":"on behalf of JCVI/Wadsworth-NYSDOH/NCBI, National Center for Biotechnology Information, NIH","releaseDate":"2016-07-26","stats":{"geneCounts":{"proteinCoding":11,"total":11}}},"assemblyInfo":{"assemblyLevel":"Complete Genome","assemblyName":"ASM3817316v1","assemblyStatus":"current","assemblyType":"haploid","releaseDate":"2005-06-08","submitter":"on behalf of JCVI/Wadsworth-NYSDOH/NCBI, National Center for Biotechnology Information, NIH"},"assemblyStats":{"contigL50":3,"contigN50":2165,"gcCount":"5715","gcPercent":43.5,"numberOfComponentSequences":8,"numberOfContigs":8,"numberOfScaffolds":8,"scaffoldL50":3,"scaffoldN50":2165,"totalNumberOfChromosomes":8,"totalSequenceLength":"13187","totalUngappedLength":"13187"},"currentAccession":"GCA_038173165.1","organism":{"organismName":"Influenza A virus (A/New York/264/1999(H3N2))","taxId":319879},"sourceDatabase":"SOURCE_DATABASE_GENBANK"}
{"accession":"GCA_038173205.1","annotationInfo":{"name":"Annotation submitted by on behalf of TIGR/Wadsworth-NYSDOH/NCBI, National Center for Biotechnology Information, NIH","provider":"on behalf of TIGR/Wadsworth-NYSDOH/NCBI, National Center for Biotechnology Information, NIH","releaseDate":"2005-08-15","stats":{"geneCounts":{"proteinCoding":11,"total":11}}},"assemblyInfo":{"assemblyLevel":"Complete Genome","assemblyName":"ASM3817320v1","assemblyStatus":"current","assemblyType":"haploid","releaseDate":"2005-08-15","submitter":"on behalf of TIGR/Wadsworth-NYSDOH/NCBI, National Center for Biotechnology Information, NIH"},"assemblyStats":{"contigL50":3,"contigN50":2233,"gcCount":"5803","gcPercent":43.0,"numberOfComponentSequences":8,"numberOfContigs":8,"numberOfScaffolds":8,"scaffoldL50":3,"scaffoldN50":2233,"totalNumberOfChromosomes":8,"totalSequenceLength":"13481","totalUngappedLength":"13481"},"currentAccession":"GCA_038173205.1","organism":{"organismName":"Influenza A virus (A/New York/322/1999(H3N2))","taxId":327181},"sourceDatabase":"SOURCE_DATABASE_GENBANK"}
{"accession":"GCA_038173225.1","annotationInfo":{"name":"Annotation submitted by on behalf of TIGR/Wadsworth-NYSDOH/NCBI, National Center for Biotechnology Information, NIH","provider":"on behalf of TIGR/Wadsworth-NYSDOH/NCBI, National Center for Biotechnology Information, NIH","releaseDate":"2005-07-19","stats":{"geneCounts":{"proteinCoding":11,"total":11}}},"assemblyInfo":{"assemblyLevel":"Complete Genome","assemblyName":"ASM3817322v1","assemblyStatus":"current","assemblyType":"haploid","releaseDate":"2005-07-01","submitter":"on behalf of TIGR/Wadsworth-NYSDOH/NCBI, National Center for Biotechnology Information, NIH"},"assemblyStats":{"contigL50":3,"contigN50":2233,"gcCount":"5843","gcPercent":43.0,"numberOfComponentSequences":8,"numberOfContigs":8,"numberOfScaffolds":8,"scaffoldL50":3,"scaffoldN50":2233,"totalNumberOfChromosomes":8,"totalSequenceLength":"13595","totalUngappedLength":"13595"},"currentAccession":"GCA_038173225.1","organism":{"organismName":"Influenza A virus (A/New York/327/1999(H3N2))","taxId":327186},"sourceDatabase":"SOURCE_DATABASE_GENBANK"}
{"accession":"GCA_038173245.1","annotationInfo":{"name":"Annotation submitted by on behalf of TIGR/Wadsworth-NYSDOH/NCBI, National Center for Biotechnology Information, NIH","provider":"on behalf of TIGR/Wadsworth-NYSDOH/NCBI, National Center for Biotechnology Information, NIH","releaseDate":"2006-10-12","stats":{"geneCounts":{"proteinCoding":11,"total":11}}},"assemblyInfo":{"assemblyLevel":"Complete Genome","assemblyName":"ASM3817324v1","assemblyStatus":"current","assemblyType":"haploid","releaseDate":"2005-06-08","submitter":"on behalf of TIGR/Wadsworth-NYSDOH/NCBI, National Center for Biotechnology Information, NIH"},"assemblyStats":{"contigL50":3,"contigN50":2232,"gcCount":"5841","gcPercent":43.0,"numberOfComponentSequences":8,"numberOfContigs":8,"numberOfScaffolds":8,"scaffoldL50":3,"scaffoldN50":2232,"totalNumberOfChromosomes":8,"totalSequenceLength":"13588","totalUngappedLength":"13588"},"currentAccession":"GCA_038173245.1","organism":{"organismName":"Influenza A virus (A/New York/253/1999(H3N2))","taxId":319869},"sourceDatabase":"SOURCE_DATABASE_GENBANK"}
{"accession":"GCA_038173325.1","annotationInfo":{"name":"Annotation submitted by on behalf of TIGR/Wadsworth-NYSDOH/NCBI, National Center for Biotechnology Information, NIH","provider":"on behalf of TIGR/Wadsworth-NYSDOH/NCBI, National Center for Biotechnology Information, NIH","releaseDate":"2005-08-25","stats":{"geneCounts":{"proteinCoding":11,"total":11}}},"assemblyInfo":{"assemblyLevel":"Complete Genome","assemblyName":"ASM3817332v1","assemblyStatus":"current","assemblyType":"haploid","releaseDate":"2005-08-25","submitter":"on behalf of TIGR/Wadsworth-NYSDOH/NCBI, National Center for Biotechnology Information, NIH"},"assemblyStats":{"contigL50":3,"contigN50":2231,"gcCount":"5803","gcPercent":43.0,"numberOfComponentSequences":8,"numberOfContigs":8,"numberOfScaffolds":8,"scaffoldL50":3,"scaffoldN50":2231,"totalNumberOfChromosomes":8,"totalSequenceLength":"13479","totalUngappedLength":"13479"},"currentAccession":"GCA_038173325.1","organism":{"organismName":"Influenza A virus (A/New York/261/1999(H3N2))","taxId":319876},"sourceDatabase":"SOURCE_DATABASE_GENBANK"}
{"accession":"GCA_038174155.1","annotationInfo":{"name":"Annotation submitted by on behalf of TIGR/Wadsworth-NYSDOH/NCBI, National Center for Biotechnology Information, NIH","provider":"on behalf of TIGR/Wadsworth-NYSDOH/NCBI, National Center for Biotechnology Information, NIH","releaseDate":"2016-07-26","stats":{"geneCounts":{"proteinCoding":11,"total":11}}},"assemblyInfo":{"assemblyLevel":"Complete Genome","assemblyName":"ASM3817415v1","assemblyStatus":"current","assemblyType":"haploid","releaseDate":"2005-05-20","submitter":"on behalf of TIGR/Wadsworth-NYSDOH/NCBI, National Center for Biotechnology Information, NIH"},"assemblyStats":{"contigL50":3,"contigN50":2165,"gcCount":"5738","gcPercent":43.0,"numberOfComponentSequences":8,"numberOfContigs":8,"numberOfScaffolds":8,"scaffoldL50":3,"scaffoldN50":2165,"totalNumberOfChromosomes":8,"totalSequenceLength":"13287","totalUngappedLength":"13287"},"currentAccession":"GCA_038174155.1","organism":{"organismName":"Influenza A virus (A/New York/145/1999(H3N2))","taxId":311714},"sourceDatabase":"SOURCE_DATABASE_GENBANK"}
{"accession":"GCA_038174225.1","annotationInfo":{"name":"Annotation submitted by on behalf of TIGR/Wadsworth-NYSDOH/NCBI, National Center for Biotechnology Information, NIH","provider":"on behalf of TIGR/Wadsworth-NYSDOH/NCBI, National Center for Biotechnology Information, NIH","releaseDate":"2008-05-14","stats":{"geneCounts":{"proteinCoding":11,"total":11}}},"assemblyInfo":{"assemblyLevel":"Complete Genome","assemblyName":"ASM3817422v1","assemblyStatus":"current","assemblyType":"haploid","releaseDate":"2005-04-25","submitter":"on behalf of TIGR/Wadsworth-NYSDOH/NCBI, National Center for Biotechnology Information, NIH"},"assemblyStats":{"contigL50":3,"contigN50":2231,"gcCount":"5792","gcPercent":43.0,"numberOfComponentSequences":8,"numberOfContigs":8,"numberOfScaffolds":8,"scaffoldL50":3,"scaffoldN50":2231,"totalNumberOfChromosomes":8,"totalSequenceLength":"13433","totalUngappedLength":"13433"},"currentAccession":"GCA_038174225.1","organism":{"organismName":"Influenza A virus (A/New York/138/1999(H3N2))","taxId":311733},"sourceDatabase":"SOURCE_DATABASE_GENBANK"}
{"accession":"GCA_038174235.1","annotationInfo":{"name":"Annotation submitted by on behalf of TIGR/Wadsworth-NYSDOH/NCBI, National Center for Biotechnology Information, NIH","provider":"on behalf of TIGR/Wadsworth-NYSDOH/NCBI, National Center for Biotechnology Information, NIH","releaseDate":"2006-10-12","stats":{"geneCounts":{"proteinCoding":11,"total":11}}},"assemblyInfo":{"assemblyLevel":"Complete Genome","assemblyName":"ASM3817423v1","assemblyStatus":"current","assemblyType":"haploid","releaseDate":"2005-03-29","submitter":"on behalf of TIGR/Wadsworth-NYSDOH/NCBI, National Center for Biotechnology Information, NIH"},"assemblyStats":{"contigL50":3,"contigN50":2231,"gcCount":"5845","gcPercent":43.0,"numberOfComponentSequences":8,"numberOfContigs":8,"numberOfScaffolds":8,"scaffoldL50":3,"scaffoldN50":2231,"totalNumberOfChromosomes":8,"totalSequenceLength":"13597","totalUngappedLength":"13597"},"currentAccession":"GCA_038174235.1","organism":{"organismName":"Influenza A virus (A/New York/147/1999(H3N2))","taxId":311716},"sourceDatabase":"SOURCE_DATABASE_GENBANK"}
{"accession":"GCA_038174245.1","annotationInfo":{"name":"Annotation submitted by on behalf of TIGR/Wadsworth-NYSDOH/NCBI, National Center for Biotechnology Information, NIH","provider":"on behalf of TIGR/Wadsworth-NYSDOH/NCBI, National Center for Biotechnology Information, NIH","releaseDate":"2008-05-14","stats":{"geneCounts":{"proteinCoding":11,"total":11}}},"assemblyInfo":{"assemblyLevel":"Complete Genome","assemblyName":"ASM3817424v1","assemblyStatus":"current","assemblyType":"haploid","releaseDate":"2005-05-05","submitter":"on behalf of TIGR/Wadsworth-NYSDOH/NCBI, National Center for Biotechnology Information, NIH"},"assemblyStats":{"contigL50":3,"contigN50":2231,"gcCount":"5822","gcPercent":43.0,"numberOfComponentSequences":8,"numberOfContigs":8,"numberOfScaffolds":8,"scaffoldL50":3,"scaffoldN50":2231,"totalNumberOfChromosomes":8,"totalSequenceLength":"13534","totalUngappedLength":"13534"},"currentAccession":"GCA_038174245.1","organism":{"organismName":"Influenza A virus (A/New York/137/1999(H3N2))","taxId":311708},"sourceDatabase":"SOURCE_DATABASE_GENBANK"}
{"accession":"GCA_038174255.1","annotationInfo":{"name":"Annotation submitted by on behalf of TIGR/Wadsworth-NYSDOH/NCBI, National Center for Biotechnology Information, NIH","provider":"on behalf of TIGR/Wadsworth-NYSDOH/NCBI, National Center for Biotechnology Information, NIH","releaseDate":"2006-10-12","stats":{"geneCounts":{"proteinCoding":11,"total":11}}},"assemblyInfo":{"assemblyLevel":"Complete Genome","assemblyName":"ASM3817425v1","assemblyStatus":"current","assemblyType":"haploid","releaseDate":"2005-03-29","submitter":"on behalf of TIGR/Wadsworth-NYSDOH/NCBI, National Center for Biotechnology Information, NIH"},"assemblyStats":{"contigL50":3,"contigN50":2230,"gcCount":"5814","gcPercent":43.0,"numberOfComponentSequences":8,"numberOfContigs":8,"numberOfScaffolds":8,"scaffoldL50":3,"scaffoldN50":2230,"totalNumberOfChromosomes":8,"totalSequenceLength":"13512","totalUngappedLength":"13512"},"currentAccession":"GCA_038174255.1","organism":{"organismName":"Influenza A virus (A/New York/143/1999(H3N2))","taxId":311734},"sourceDatabase":"SOURCE_DATABASE_GENBANK"}
{"accession":"GCA_038174275.1","annotationInfo":{"name":"Annotation submitted by on behalf of TIGR/Wadsworth-NYSDOH/NCBI, National Center for Biotechnology Information, NIH","provider":"on behalf of TIGR/Wadsworth-NYSDOH/NCBI, National Center for Biotechnology Information, NIH","releaseDate":"2006-10-12","stats":{"geneCounts":{"proteinCoding":11,"total":11}}},"assemblyInfo":{"assemblyLevel":"Complete Genome","assemblyName":"ASM3817427v1","assemblyStatus":"current","assemblyType":"haploid","releaseDate":"2005-03-28","submitter":"on behalf of TIGR/Wadsworth-NYSDOH/NCBI, National Center for Biotechnology Information, NIH"},"assemblyStats":{"contigL50":3,"contigN50":2231,"gcCount":"5852","gcPercent":43.0,"numberOfComponentSequences":8,"numberOfContigs":8,"numberOfScaffolds":8,"scaffoldL50":3,"scaffoldN50":2231,"totalNumberOfChromosomes":8,"totalSequenceLength":"13591","totalUngappedLength":"13591"},"currentAccession":"GCA_038174275.1","organism":{"organismName":"Influenza A virus (A/New York/149/1999(H3N2))","taxId":311718},"sourceDatabase":"SOURCE_DATABASE_GENBANK"}
{"accession":"GCA_038174315.1","annotationInfo":{"name":"Annotation submitted by on behalf of TIGR/Wadsworth-NYSDOH/NCBI, National Center for Biotechnology Information, NIH","provider":"on behalf of TIGR/Wadsworth-NYSDOH/NCBI, National Center for Biotechnology Information, NIH","releaseDate":"2008-05-14","stats":{"geneCounts":{"proteinCoding":11,"total":11}}},"assemblyInfo":{"assemblyLevel":"Complete Genome","assemblyName":"ASM3817431v1","assemblyStatus":"current","assemblyType":"haploid","releaseDate":"2005-03-29","submitter":"on behalf of TIGR/Wadsworth-NYSDOH/NCBI, National Center for Biotechnology Information, NIH"},"assemblyStats":{"contigL50":3,"contigN50":2231,"gcCount":"5838","gcPercent":43.0,"numberOfComponentSequences":8,"numberOfContigs":8,"numberOfScaffolds":8,"scaffoldL50":3,"scaffoldN50":2231,"totalNumberOfChromosomes":8,"totalSequenceLength":"13585","totalUngappedLength":"13585"},"currentAccession":"GCA_038174315.1","organism":{"organismName":"Influenza A virus (A/New York/151/1999(H3N2))","taxId":311720},"sourceDatabase":"SOURCE_DATABASE_GENBANK"}
{"accession":"GCA_038174335.1","annotationInfo":{"name":"Annotation submitted by on behalf of TIGR/Wadsworth-NYSDOH/NCBI, National Center for Biotechnology Information, NIH","provider":"on behalf of TIGR/Wadsworth-NYSDOH/NCBI, National Center for Biotechnology Information, NIH","releaseDate":"2016-07-26","stats":{"geneCounts":{"proteinCoding":11,"total":11}}},"assemblyInfo":{"assemblyLevel":"Complete Genome","assemblyName":"ASM3817433v1","assemblyStatus":"current","assemblyType":"haploid","releaseDate":"2005-05-24","submitter":"on behalf of TIGR/Wadsworth-NYSDOH/NCBI, National Center for Biotechnology Information, NIH"},"assemblyStats":{"contigL50":3,"contigN50":2164,"gcCount":"5747","gcPercent":43.0,"numberOfComponentSequences":8,"numberOfContigs":8,"numberOfScaffolds":8,"scaffoldL50":3,"scaffoldN50":2164,"totalNumberOfChromosomes":8,"totalSequenceLength":"13310","totalUngappedLength":"13310"},"currentAccession":"GCA_038174335.1","organism":{"organismName":"Influenza A virus (A/New York/155/1999(H3N2))","taxId":311735},"sourceDatabase":"SOURCE_DATABASE_GENBANK"}
{"accession":"GCA_038174375.1","annotationInfo":{"name":"Annotation submitted by on behalf of TIGR/Wadsworth-NYSDOH/NCBI, National Center for Biotechnology Information, NIH","provider":"on behalf of TIGR/Wadsworth-NYSDOH/NCBI, National Center for Biotechnology Information, NIH","releaseDate":"2016-07-26","stats":{"geneCounts":{"proteinCoding":11,"total":11}}},"assemblyInfo":{"assemblyLevel":"Complete Genome","assemblyName":"ASM3817437v1","assemblyStatus":"current","assemblyType":"haploid","releaseDate":"2005-06-08","submitter":"on behalf of TIGR/Wadsworth-NYSDOH/NCBI, National Center for Biotechnology Information, NIH"},"assemblyStats":{"contigL50":3,"contigN50":2187,"gcCount":"5740","gcPercent":43.0,"numberOfComponentSequences":8,"numberOfContigs":8,"numberOfScaffolds":8,"scaffoldL50":3,"scaffoldN50":2187,"totalNumberOfChromosomes":8,"totalSequenceLength":"13288","totalUngappedLength":"13288"},"currentAccession":"GCA_038174375.1","organism":{"organismName":"Influenza A virus (A/New York/188/1999(H3N2))","taxId":311761},"sourceDatabase":"SOURCE_DATABASE_GENBANK"}
{"accession":"GCA_038174395.1","annotationInfo":{"name":"Annotation submitted by on behalf of TIGR/Wadsworth-NYSDOH/NCBI, National Center for Biotechnology Information, NIH","provider":"on behalf of TIGR/Wadsworth-NYSDOH/NCBI, National Center for Biotechnology Information, NIH","releaseDate":"2006-10-12","stats":{"geneCounts":{"proteinCoding":11,"total":11}}},"assemblyInfo":{"assemblyLevel":"Complete Genome","assemblyName":"ASM3817439v1","assemblyStatus":"current","assemblyType":"haploid","releaseDate":"2005-04-05","submitter":"on behalf of TIGR/Wadsworth-NYSDOH/NCBI, National Center for Biotechnology Information, NIH"},"assemblyStats":{"contigL50":3,"contigN50":2231,"gcCount":"5836","gcPercent":43.0,"numberOfComponentSequences":8,"numberOfContigs":8,"numberOfScaffolds":8,"scaffoldL50":3,"scaffoldN50":2231,"totalNumberOfChromosomes":8,"totalSequenceLength":"13553","totalUngappedLength":"13553"},"currentAccession":"GCA_038174395.1","organism":{"organismName":"Influenza A virus (A/New York/157/1999(H3N2))","taxId":311725},"sourceDatabase":"SOURCE_DATABASE_GENBANK"}
{"accession":"GCA_038174425.1","annotationInfo":{"name":"Annotation submitted by on behalf of TIGR/Wadsworth-NYSDOH/NCBI, National Center for Biotechnology Information, NIH","provider":"on behalf of TIGR/Wadsworth-NYSDOH/NCBI, National Center for Biotechnology Information, NIH","releaseDate":"2006-10-12","stats":{"geneCounts":{"proteinCoding":11,"total":11}}},"assemblyInfo":{"assemblyLevel":"Complete Genome","assemblyName":"ASM3817442v1","assemblyStatus":"current","assemblyType":"haploid","releaseDate":"2005-03-29","submitter":"on behalf of TIGR/Wadsworth-NYSDOH/NCBI, National Center for Biotechnology Information, NIH"},"assemblyStats":{"contigL50":3,"contigN50":2231,"gcCount":"5852","gcPercent":43.0,"numberOfComponentSequences":8,"numberOfContigs":8,"numberOfScaffolds":8,"scaffoldL50":3,"scaffoldN50":2231,"totalNumberOfChromosomes":8,"totalSequenceLength":"13593","totalUngappedLength":"13593"},"currentAccession":"GCA_038174425.1","organism":{"organismName":"Influenza A virus (A/New York/177/1999(H3N2))","taxId":311750},"sourceDatabase":"SOURCE_DATABASE_GENBANK"}
{"accession":"GCA_038174475.1","annotationInfo":{"name":"Annotation submitted by on behalf of TIGR/Wadsworth-NYSDOH/NCBI, National Center for Biotechnology Information, NIH","provider":"on behalf of TIGR/Wadsworth-NYSDOH/NCBI, National Center for Biotechnology Information, NIH","releaseDate":"2006-10-12","stats":{"geneCounts":{"proteinCoding":11,"total":11}}},"assemblyInfo":{"assemblyLevel":"Complete Genome","assemblyName":"ASM3817447v1","assemblyStatus":"current","assemblyType":"haploid","releaseDate":"2005-05-24","submitter":"on behalf of TIGR/Wadsworth-NYSDOH/NCBI, National Center for Biotechnology Information, NIH"},"assemblyStats":{"contigL50":3,"contigN50":2231,"gcCount":"5784","gcPercent":43.0,"numberOfComponentSequences":8,"numberOfContigs":8,"numberOfScaffolds":8,"scaffoldL50":3,"scaffoldN50":2231,"totalNumberOfChromosomes":8,"totalSequenceLength":"13411","totalUngappedLength":"13411"},"currentAccession":"GCA_038174475.1","organism":{"organismName":"Influenza A virus (A/New York/184/1999(H3N2))","taxId":311757},"sourceDatabase":"SOURCE_DATABASE_GENBANK"}
{"accession":"GCA_038174495.1","annotationInfo":{"name":"Annotation submitted by on behalf of TIGR/Wadsworth-NYSDOH/NCBI, National Center for Biotechnology Information, NIH","provider":"on behalf of TIGR/Wadsworth-NYSDOH/NCBI, National Center for Biotechnology Information, NIH","releaseDate":"2006-10-12","stats":{"geneCounts":{"proteinCoding":11,"total":11}}},"assemblyInfo":{"assemblyLevel":"Complete Genome","assemblyName":"ASM3817449v1","assemblyStatus":"current","assemblyType":"haploid","releaseDate":"2005-04-25","submitter":"on behalf of TIGR/Wadsworth-NYSDOH/NCBI, National Center for Biotechnology Information, NIH"},"assemblyStats":{"contigL50":3,"contigN50":2205,"gcCount":"5793","gcPercent":43.0,"numberOfComponentSequences":8,"numberOfContigs":8,"numberOfScaffolds":8,"scaffoldL50":3,"scaffoldN50":2205,"totalNumberOfChromosomes":8,"totalSequenceLength":"13461","totalUngappedLength":"13461"},"currentAccession":"GCA_038174495.1","organism":{"organismName":"Influenza A virus (A/New York/189/1999(H3N2))","taxId":311762},"sourceDatabase":"SOURCE_DATABASE_GENBANK"}
{"accession":"GCA_038174555.1","annotationInfo":{"name":"Annotation submitted by on behalf of TIGR/Wadsworth-NYSDOH/NCBI, National Center for Biotechnology Information, NIH","provider":"on behalf of TIGR/Wadsworth-NYSDOH/NCBI, National Center for Biotechnology Information, NIH","releaseDate":"2006-10-12","stats":{"geneCounts":{"proteinCoding":11,"total":11}}},"assemblyInfo":{"assemblyLevel":"Complete Genome","assemblyName":"ASM3817455v1","assemblyStatus":"current","assemblyType":"haploid","releaseDate":"2005-03-29","submitter":"on behalf of TIGR/Wadsworth-NYSDOH/NCBI, National Center for Biotechnology Information, NIH"},"assemblyStats":{"contigL50":3,"contigN50":2231,"gcCount":"5855","gcPercent":43.0,"numberOfComponentSequences":8,"numberOfContigs":8,"numberOfScaffolds":8,"scaffoldL50":3,"scaffoldN50":2231,"totalNumberOfChromosomes":8,"totalSequenceLength":"13612","totalUngappedLength":"13612"},"currentAccession":"GCA_038174555.1","organism":{"organismName":"Influenza A virus (A/New York/163/1999(H3N2))","taxId":311736},"sourceDatabase":"SOURCE_DATABASE_GENBANK"}
{"accession":"GCA_038174585.1","annotationInfo":{"name":"Annotation submitted by on behalf of TIGR/Wadsworth-NYSDOH/NCBI, National Center for Biotechnology Information, NIH","provider":"on behalf of TIGR/Wadsworth-NYSDOH/NCBI, National Center for Biotechnology Information, NIH","releaseDate":"2006-10-12","stats":{"geneCounts":{"proteinCoding":11,"total":11}}},"assemblyInfo":{"assemblyLevel":"Complete Genome","assemblyName":"ASM3817458v1","assemblyStatus":"current","assemblyType":"haploid","releaseDate":"2005-03-29","submitter":"on behalf of TIGR/Wadsworth-NYSDOH/NCBI, National Center for Biotechnology Information, NIH"},"assemblyStats":{"contigL50":3,"contigN50":2231,"gcCount":"5845","gcPercent":43.0,"numberOfComponentSequences":8,"numberOfContigs":8,"numberOfScaffolds":8,"scaffoldL50":3,"scaffoldN50":2231,"totalNumberOfChromosomes":8,"totalSequenceLength":"13598","totalUngappedLength":"13598"},"currentAccession":"GCA_038174585.1","organism":{"organismName":"Influenza A virus (A/New York/179/1999(H3N2))","taxId":311752},"sourceDatabase":"SOURCE_DATABASE_GENBANK"}
{"accession":"GCA_038174615.1","annotationInfo":{"name":"Annotation submitted by on behalf of TIGR/Wadsworth-NYSDOH/NCBI, National Center for Biotechnology Information, NIH","provider":"on behalf of TIGR/Wadsworth-NYSDOH/NCBI, National Center for Biotechnology Information, NIH","releaseDate":"2016-07-26","stats":{"geneCounts":{"proteinCoding":11,"total":11}}},"assemblyInfo":{"assemblyLevel":"Complete Genome","assemblyName":"ASM3817461v1","assemblyStatus":"current","assemblyType":"haploid","releaseDate":"2005-04-05","submitter":"on behalf of TIGR/Wadsworth-NYSDOH/NCBI, National Center for Biotechnology Information, NIH"},"assemblyStats":{"contigL50":3,"contigN50":2191,"gcCount":"5755","gcPercent":43.0,"numberOfComponentSequences":8,"numberOfContigs":8,"numberOfScaffolds":8,"scaffoldL50":3,"scaffoldN50":2191,"totalNumberOfChromosomes":8,"totalSequenceLength":"13320","totalUngappedLength":"13320"},"currentAccession":"GCA_038174615.1","organism":{"organismName":"Influenza A virus (A/New York/186/1999(H3N2))","taxId":311759},"sourceDatabase":"SOURCE_DATABASE_GENBANK"}
{"accession":"GCA_038174625.1","annotationInfo":{"name":"Annotation submitted by on behalf of TIGR/Wadsworth-NYSDOH/NCBI, National Center for Biotechnology Information, NIH","provider":"on behalf of TIGR/Wadsworth-NYSDOH/NCBI, National Center for Biotechnology Information, NIH","releaseDate":"2016-07-26","stats":{"geneCounts":{"proteinCoding":11,"total":11}}},"assemblyInfo":{"assemblyLevel":"Complete Genome","assemblyName":"ASM3817462v1","assemblyStatus":"current","assemblyType":"haploid","releaseDate":"2005-05-20","submitter":"on behalf of TIGR/Wadsworth-NYSDOH/NCBI, National Center for Biotechnology Information, NIH"},"assemblyStats":{"contigL50":3,"contigN50":2231,"gcCount":"5762","gcPercent":43.0,"numberOfComponentSequences":8,"numberOfContigs":8,"numberOfScaffolds":8,"scaffoldL50":3,"scaffoldN50":2231,"totalNumberOfChromosomes":8,"totalSequenceLength":"13366","totalUngappedLength":"13366"},"currentAccession":"GCA_038174625.1","organism":{"organismName":"Influenza A virus (A/New York/183/1999(H3N2))","taxId":311756},"sourceDatabase":"SOURCE_DATABASE_GENBANK"}
{"accession":"GCA_038174635.1","annotationInfo":{"name":"Annotation submitted by on behalf of TIGR/Wadsworth-NYSDOH/NCBI, National Center for Biotechnology Information, NIH","provider":"on behalf of TIGR/Wadsworth-NYSDOH/NCBI, National Center for Biotechnology Information, NIH","releaseDate":"2006-10-12","stats":{"geneCounts":{"proteinCoding":11,"total":11}}},"assemblyInfo":{"assemblyLevel":"Complete Genome","assemblyName":"ASM3817463v1","assemblyStatus":"current","assemblyType":"haploid","releaseDate":"2005-03-29","submitter":"on behalf of TIGR/Wadsworth-NYSDOH/NCBI, National Center for Biotechnology Information, NIH"},"assemblyStats":{"contigL50":3,"contigN50":2231,"gcCount":"5846","gcPercent":43.0,"numberOfComponentSequences":8,"numberOfContigs":8,"numberOfScaffolds":8,"scaffoldL50":3,"scaffoldN50":2231,"totalNumberOfChromosomes":8,"totalSequenceLength":"13583","totalUngappedLength":"13583"},"currentAccession":"GCA_038174635.1","organism":{"organismName":"Influenza A virus (A/New York/172/1999(H3N2))","taxId":311745},"sourceDatabase":"SOURCE_DATABASE_GENBANK"}
{"accession":"GCA_038174645.1","annotationInfo":{"name":"Annotation submitted by on behalf of TIGR/Wadsworth-NYSDOH/NCBI, National Center for Biotechnology Information, NIH","provider":"on behalf of TIGR/Wadsworth-NYSDOH/NCBI, National Center for Biotechnology Information, NIH","releaseDate":"2016-07-26","stats":{"geneCounts":{"proteinCoding":11,"total":11}}},"assemblyInfo":{"assemblyLevel":"Complete Genome","assemblyName":"ASM3817464v1","assemblyStatus":"current","assemblyType":"haploid","releaseDate":"2005-05-20","submitter":"on behalf of TIGR/Wadsworth-NYSDOH/NCBI, National Center for Biotechnology Information, NIH"},"assemblyStats":{"contigL50":3,"contigN50":2231,"gcCount":"5755","gcPercent":43.0,"numberOfComponentSequences":8,"numberOfContigs":8,"numberOfScaffolds":8,"scaffoldL50":3,"scaffoldN50":2231,"totalNumberOfChromosomes":8,"totalSequenceLength":"13342","totalUngappedLength":"13342"},"currentAccession":"GCA_038174645.1","organism":{"organismName":"Influenza A virus (A/New York/139/1999(H3N2))","taxId":311709},"sourceDatabase":"SOURCE_DATABASE_GENBANK"}
{"accession":"GCA_038174655.1","annotationInfo":{"name":"Annotation submitted by on behalf of TIGR/Wadsworth-NYSDOH/NCBI, National Center for Biotechnology Information, NIH","provider":"on behalf of TIGR/Wadsworth-NYSDOH/NCBI, National Center for Biotechnology Information, NIH","releaseDate":"2016-07-26","stats":{"geneCounts":{"proteinCoding":11,"total":11}}},"assemblyInfo":{"assemblyLevel":"Complete Genome","assemblyName":"ASM3817465v1","assemblyStatus":"current","assemblyType":"haploid","releaseDate":"2005-08-25","submitter":"on behalf of TIGR/Wadsworth-NYSDOH/NCBI, National Center for Biotechnology Information, NIH"},"assemblyStats":{"contigL50":3,"contigN50":2196,"gcCount":"5737","gcPercent":43.0,"numberOfComponentSequences":8,"numberOfContigs":8,"numberOfScaffolds":8,"scaffoldL50":3,"scaffoldN50":2196,"totalNumberOfChromosomes":8,"totalSequenceLength":"13285","totalUngappedLength":"13285"},"currentAccession":"GCA_038174655.1","organism":{"organismName":"Influenza A virus (A/New York/140/1999(H3N2))","taxId":311710},"sourceDatabase":"SOURCE_DATABASE_GENBANK"}
{"accession":"GCA_038174665.1","annotationInfo":{"name":"Annotation submitted by on behalf of TIGR/Wadsworth-NYSDOH/NCBI, National Center for Biotechnology Information, NIH","provider":"on behalf of TIGR/Wadsworth-NYSDOH/NCBI, National Center for Biotechnology Information, NIH","releaseDate":"2008-05-14","stats":{"geneCounts":{"proteinCoding":11,"total":11}}},"assemblyInfo":{"assemblyLevel":"Complete Genome","assemblyName":"ASM3817466v1","assemblyStatus":"current","assemblyType":"haploid","releaseDate":"2005-05-05","submitter":"on behalf of TIGR/Wadsworth-NYSDOH/NCBI, National Center for Biotechnology Information, NIH"},"assemblyStats":{"contigL50":3,"contigN50":2231,"gcCount":"5813","gcPercent":43.0,"numberOfComponentSequences":8,"numberOfContigs":8,"numberOfScaffolds":8,"scaffoldL50":3,"scaffoldN50":2231,"totalNumberOfChromosomes":8,"totalSequenceLength":"13493","totalUngappedLength":"13493"},"currentAccession":"GCA_038174665.1","organism":{"organismName":"Influenza A virus (A/New York/181/1999(H3N2))","taxId":311754},"sourceDatabase":"SOURCE_DATABASE_GENBANK"}
{"accession":"GCA_038174675.1","annotationInfo":{"name":"Annotation submitted by on behalf of TIGR/Wadsworth-NYSDOH/NCBI, National Center for Biotechnology Information, NIH","provider":"on behalf of TIGR/Wadsworth-NYSDOH/NCBI, National Center for Biotechnology Information, NIH","releaseDate":"2006-10-12","stats":{"geneCounts":{"proteinCoding":11,"total":11}}},"assemblyInfo":{"assemblyLevel":"Complete Genome","assemblyName":"ASM3817467v1","assemblyStatus":"current","assemblyType":"haploid","releaseDate":"2005-05-05","submitter":"on behalf of TIGR/Wadsworth-NYSDOH/NCBI, National Center for Biotechnology Information, NIH"},"assemblyStats":{"contigL50":3,"contigN50":2205,"gcCount":"5779","gcPercent":43.0,"numberOfComponentSequences":8,"numberOfContigs":8,"numberOfScaffolds":8,"scaffoldL50":3,"scaffoldN50":2205,"totalNumberOfChromosomes":8,"totalSequenceLength":"13398","totalUngappedLength":"13398"},"currentAccession":"GCA_038174675.1","organism":{"organismName":"Influenza A virus (A/New York/164/1999(H3N2))","taxId":311737},"sourceDatabase":"SOURCE_DATABASE_GENBANK"}
{"accession":"GCA_038174685.1","annotationInfo":{"name":"Annotation submitted by on behalf of TIGR/Wadsworth-NYSDOH/NCBI, National Center for Biotechnology Information, NIH","provider":"on behalf of TIGR/Wadsworth-NYSDOH/NCBI, National Center for Biotechnology Information, NIH","releaseDate":"2005-08-23","stats":{"geneCounts":{"proteinCoding":11,"total":11}}},"assemblyInfo":{"assemblyLevel":"Complete Genome","assemblyName":"ASM3817468v1","assemblyStatus":"current","assemblyType":"haploid","releaseDate":"2005-08-15","submitter":"on behalf of TIGR/Wadsworth-NYSDOH/NCBI, National Center for Biotechnology Information, NIH"},"assemblyStats":{"contigL50":3,"contigN50":2167,"gcCount":"5782","gcPercent":43.0,"numberOfComponentSequences":8,"numberOfContigs":8,"numberOfScaffolds":8,"scaffoldL50":3,"scaffoldN50":2167,"totalNumberOfChromosomes":8,"totalSequenceLength":"13409","totalUngappedLength":"13409"},"currentAccession":"GCA_038174685.1","organism":{"organismName":"Influenza A virus (A/New York/153/1999(H3N2))","taxId":311722},"sourceDatabase":"SOURCE_DATABASE_GENBANK"}
{"accession":"GCA_038174735.1","annotationInfo":{"name":"Annotation submitted by on behalf of TIGR/Wadsworth-NYSDOH/NCBI, National Center for Biotechnology Information, NIH","provider":"on behalf of TIGR/Wadsworth-NYSDOH/NCBI, National Center for Biotechnology Information, NIH","releaseDate":"2006-10-12","stats":{"geneCounts":{"proteinCoding":11,"total":11}}},"assemblyInfo":{"assemblyLevel":"Complete Genome","assemblyName":"ASM3817473v1","assemblyStatus":"current","assemblyType":"haploid","releaseDate":"2005-03-29","submitter":"on behalf of TIGR/Wadsworth-NYSDOH/NCBI, National Center for Biotechnology Information, NIH"},"assemblyStats":{"contigL50":3,"contigN50":2231,"gcCount":"5828","gcPercent":43.0,"numberOfComponentSequences":8,"numberOfContigs":8,"numberOfScaffolds":8,"scaffoldL50":3,"scaffoldN50":2231,"totalNumberOfChromosomes":8,"totalSequenceLength":"13561","totalUngappedLength":"13561"},"currentAccession":"GCA_038174735.1","organism":{"organismName":"Influenza A virus (A/New York/171/1999(H3N2))","taxId":311744},"sourceDatabase":"SOURCE_DATABASE_GENBANK"}
{"accession":"GCA_038174765.1","annotationInfo":{"name":"Annotation submitted by on behalf of TIGR/Wadsworth-NYSDOH/NCBI, National Center for Biotechnology Information, NIH","provider":"on behalf of TIGR/Wadsworth-NYSDOH/NCBI, National Center for Biotechnology Information, NIH","releaseDate":"2006-10-12","stats":{"geneCounts":{"proteinCoding":11,"total":11}}},"assemblyInfo":{"assemblyLevel":"Complete Genome","assemblyName":"ASM3817476v1","assemblyStatus":"current","assemblyType":"haploid","releaseDate":"2005-03-29","submitter":"on behalf of TIGR/Wadsworth-NYSDOH/NCBI, National Center for Biotechnology Information, NIH"},"assemblyStats":{"contigL50":3,"contigN50":2231,"gcCount":"5807","gcPercent":43.0,"numberOfComponentSequences":8,"numberOfContigs":8,"numberOfScaffolds":8,"scaffoldL50":3,"scaffoldN50":2231,"totalNumberOfChromosomes":8,"totalSequenceLength":"13487","totalUngappedLength":"13487"},"currentAccession":"GCA_038174765.1","organism":{"organismName":"Influenza A virus (A/New York/161/1999(H3N2))","taxId":311729},"sourceDatabase":"SOURCE_DATABASE_GENBANK"}
{"accession":"GCA_038174985.1","annotationInfo":{"name":"Annotation submitted by on behalf of TIGR/Wadsworth-NYSDOH/NCBI, National Center for Biotechnology Information, NIH","provider":"on behalf of TIGR/Wadsworth-NYSDOH/NCBI, National Center for Biotechnology Information, NIH","releaseDate":"2016-07-26","stats":{"geneCounts":{"proteinCoding":11,"total":11}}},"assemblyInfo":{"assemblyLevel":"Complete Genome","assemblyName":"ASM3817498v1","assemblyStatus":"current","assemblyType":"haploid","releaseDate":"2005-04-05","submitter":"on behalf of TIGR/Wadsworth-NYSDOH/NCBI, National Center for Biotechnology Information, NIH"},"assemblyStats":{"contigL50":3,"contigN50":2231,"gcCount":"5794","gcPercent":43.0,"numberOfComponentSequences":8,"numberOfContigs":8,"numberOfScaffolds":8,"scaffoldL50":3,"scaffoldN50":2231,"totalNumberOfChromosomes":8,"totalSequenceLength":"13435","totalUngappedLength":"13435"},"currentAccession":"GCA_038174985.1","organism":{"organismName":"Influenza A virus (A/New York/166/1999(H3N2))","taxId":311739},"sourceDatabase":"SOURCE_DATABASE_GENBANK"}
{"accession":"GCA_038175045.1","annotationInfo":{"name":"Annotation submitted by on behalf of TIGR/Wadsworth-NYSDOH/NCBI, National Center for Biotechnology Information, NIH","provider":"on behalf of TIGR/Wadsworth-NYSDOH/NCBI, National Center for Biotechnology Information, NIH","releaseDate":"2006-10-12","stats":{"geneCounts":{"proteinCoding":11,"total":11}}},"assemblyInfo":{"assemblyLevel":"Complete Genome","assemblyName":"ASM3817504v1","assemblyStatus":"current","assemblyType":"haploid","releaseDate":"2005-03-29","submitter":"on behalf of TIGR/Wadsworth-NYSDOH/NCBI, National Center for Biotechnology Information, NIH"},"assemblyStats":{"contigL50":3,"contigN50":2187,"gcCount":"5737","gcPercent":43.0,"numberOfComponentSequences":8,"numberOfContigs":8,"numberOfScaffolds":8,"scaffoldL50":3,"scaffoldN50":2187,"totalNumberOfChromosomes":8,"totalSequenceLength":"13291","totalUngappedLength":"13291"},"currentAccession":"GCA_038175045.1","organism":{"organismName":"Influenza A virus (A/New York/185/1999(H3N2))","taxId":311758},"sourceDatabase":"SOURCE_DATABASE_GENBANK"}
{"accession":"GCA_038175235.1","annotationInfo":{"name":"Annotation submitted by on behalf of TIGR/Wadsworth-NYSDOH/NCBI, National Center for Biotechnology Information, NIH","provider":"on behalf of TIGR/Wadsworth-NYSDOH/NCBI, National Center for Biotechnology Information, NIH","releaseDate":"2006-10-12","stats":{"geneCounts":{"proteinCoding":11,"total":11}}},"assemblyInfo":{"assemblyLevel":"Complete Genome","assemblyName":"ASM3817523v1","assemblyStatus":"current","assemblyType":"haploid","releaseDate":"2005-03-29","submitter":"on behalf of TIGR/Wadsworth-NYSDOH/NCBI, National Center for Biotechnology Information, NIH"},"assemblyStats":{"contigL50":3,"contigN50":2231,"gcCount":"5824","gcPercent":43.0,"numberOfComponentSequences":8,"numberOfContigs":8,"numberOfScaffolds":8,"scaffoldL50":3,"scaffoldN50":2231,"totalNumberOfChromosomes":8,"totalSequenceLength":"13525","totalUngappedLength":"13525"},"currentAccession":"GCA_038175235.1","organism":{"organismName":"Influenza A virus (A/New York/167/1999(H3N2))","taxId":311740},"sourceDatabase":"SOURCE_DATABASE_GENBANK"}
{"accession":"GCA_038175285.1","annotationInfo":{"name":"Annotation submitted by on behalf of TIGR/Wadsworth-NYSDOH and Prince of Wales Hospital/NCBI, National Center for Biotechnology Information, NIH","provider":"on behalf of TIGR/Wadsworth-NYSDOH and Prince of Wales Hospital/NCBI, National Center for Biotechnology Information, NIH","releaseDate":"2006-09-21","stats":{"geneCounts":{"proteinCoding":11,"total":11}}},"assemblyInfo":{"assemblyLevel":"Complete Genome","assemblyName":"ASM3817528v1","assemblyStatus":"current","assemblyType":"haploid","releaseDate":"2006-09-21","submitter":"on behalf of TIGR/Wadsworth-NYSDOH and Prince of Wales Hospital/NCBI, National Center for Biotechnology Information, NIH"},"assemblyStats":{"contigL50":3,"contigN50":2184,"gcCount":"5751","gcPercent":43.5,"numberOfComponentSequences":8,"numberOfContigs":8,"numberOfScaffolds":8,"scaffoldL50":3,"scaffoldN50":2184,"totalNumberOfChromosomes":8,"totalSequenceLength":"13294","totalUngappedLength":"13294"},"currentAccession":"GCA_038175285.1","organism":{"organismName":"Influenza A virus (A/New South Wales/25/2000(H3N2))","taxId":400339},"sourceDatabase":"SOURCE_DATABASE_GENBANK"}
{"accession":"GCA_038175305.1","annotationInfo":{"name":"Annotation submitted by on behalf of TIGR/Wadsworth-NYSDOH and Prince of Wales Hospital/NCBI, National Center for Biotechnology Information, NIH","provider":"on behalf of TIGR/Wadsworth-NYSDOH and Prince of Wales Hospital/NCBI, National Center for Biotechnology Information, NIH","releaseDate":"2006-09-21","stats":{"geneCounts":{"proteinCoding":11,"total":11}}},"assemblyInfo":{"assemblyLevel":"Complete Genome","assemblyName":"ASM3817530v1","assemblyStatus":"current","assemblyType":"haploid","releaseDate":"2006-09-21","submitter":"on behalf of TIGR/Wadsworth-NYSDOH and Prince of Wales Hospital/NCBI, National Center for Biotechnology Information, NIH"},"assemblyStats":{"contigL50":3,"contigN50":2189,"gcCount":"5749","gcPercent":43.0,"numberOfComponentSequences":8,"numberOfContigs":8,"numberOfScaffolds":8,"scaffoldL50":3,"scaffoldN50":2189,"totalNumberOfChromosomes":8,"totalSequenceLength":"13295","totalUngappedLength":"13295"},"currentAccession":"GCA_038175305.1","organism":{"organismName":"Influenza A virus (A/New South Wales/27/2000(H3N2))","taxId":400341},"sourceDatabase":"SOURCE_DATABASE_GENBANK"}
{"accession":"GCA_038175325.1","annotationInfo":{"name":"Annotation submitted by on behalf of TIGR/Wadsworth-NYSDOH and Prince of Wales Hospital/NCBI, National Center for Biotechnology Information, NIH","provider":"on behalf of TIGR/Wadsworth-NYSDOH and Prince of Wales Hospital/NCBI, National Center for Biotechnology Information, NIH","releaseDate":"2006-09-21","stats":{"geneCounts":{"proteinCoding":11,"total":11}}},"assemblyInfo":{"assemblyLevel":"Complete Genome","assemblyName":"ASM3817532v1","assemblyStatus":"current","assemblyType":"haploid","releaseDate":"2006-09-21","submitter":"on behalf of TIGR/Wadsworth-NYSDOH and Prince of Wales Hospital/NCBI, National Center for Biotechnology Information, NIH"},"assemblyStats":{"contigL50":3,"contigN50":2189,"gcCount":"5755","gcPercent":43.0,"numberOfComponentSequences":8,"numberOfContigs":8,"numberOfScaffolds":8,"scaffoldL50":3,"scaffoldN50":2189,"totalNumberOfChromosomes":8,"totalSequenceLength":"13314","totalUngappedLength":"13314"},"currentAccession":"GCA_038175325.1","organism":{"organismName":"Influenza A virus (A/New South Wales/29/2000(H3N2))","taxId":400343},"sourceDatabase":"SOURCE_DATABASE_GENBANK"}
{"accession":"GCA_038175345.1","annotationInfo":{"name":"Annotation submitted by on behalf of TIGR/Wadsworth-NYSDOH and Prince of Wales Hospital/NCBI, National Center for Biotechnology Information, NIH","provider":"on behalf of TIGR/Wadsworth-NYSDOH and Prince of Wales Hospital/NCBI, National Center for Biotechnology Information, NIH","releaseDate":"2006-10-04","stats":{"geneCounts":{"proteinCoding":11,"total":11}}},"assemblyInfo":{"assemblyLevel":"Complete Genome","assemblyName":"ASM3817534v1","assemblyStatus":"current","assemblyType":"haploid","releaseDate":"2006-10-04","submitter":"on behalf of TIGR/Wadsworth-NYSDOH and Prince of Wales Hospital/NCBI, National Center for Biotechnology Information, NIH"},"assemblyStats":{"contigL50":3,"contigN50":2196,"gcCount":"5757","gcPercent":43.0,"numberOfComponentSequences":8,"numberOfContigs":8,"numberOfScaffolds":8,"scaffoldL50":3,"scaffoldN50":2196,"totalNumberOfChromosomes":8,"totalSequenceLength":"13321","totalUngappedLength":"13321"},"currentAccession":"GCA_038175345.1","organism":{"organismName":"Influenza A virus (A/New South Wales/32/2000(H3N2))","taxId":400345},"sourceDatabase":"SOURCE_DATABASE_GENBANK"}
{"accession":"GCA_038175365.1","annotationInfo":{"name":"Annotation submitted by on behalf of TIGR/Wadsworth-NYSDOH and Prince of Wales Hospital/NCBI, National Center for Biotechnology Information, NIH","provider":"on behalf of TIGR/Wadsworth-NYSDOH and Prince of Wales Hospital/NCBI, National Center for Biotechnology Information, NIH","releaseDate":"2006-10-04","stats":{"geneCounts":{"proteinCoding":11,"total":11}}},"assemblyInfo":{"assemblyLevel":"Complete Genome","assemblyName":"ASM3817536v1","assemblyStatus":"current","assemblyType":"haploid","releaseDate":"2006-10-04","submitter":"on behalf of TIGR/Wadsworth-NYSDOH and Prince of Wales Hospital/NCBI, National Center for Biotechnology Information, NIH"},"assemblyStats":{"contigL50":3,"contigN50":2189,"gcCount":"5751","gcPercent":43.0,"numberOfComponentSequences":8,"numberOfContigs":8,"numberOfScaffolds":8,"scaffoldL50":3,"scaffoldN50":2189,"totalNumberOfChromosomes":8,"totalSequenceLength":"13298","totalUngappedLength":"13298"},"currentAccession":"GCA_038175365.1","organism":{"organismName":"Influenza A virus (A/New South Wales/34/2000(H3N2))","taxId":400347},"sourceDatabase":"SOURCE_DATABASE_GENBANK"}
{"accession":"GCA_038175385.1","annotationInfo":{"name":"Annotation submitted by on behalf of TIGR/Wadsworth-NYSDOH and Prince of Wales Hospital/NCBI, National Center for Biotechnology Information, NIH","provider":"on behalf of TIGR/Wadsworth-NYSDOH and Prince of Wales Hospital/NCBI, National Center for Biotechnology Information, NIH","releaseDate":"2006-09-21","stats":{"geneCounts":{"proteinCoding":11,"total":11}}},"assemblyInfo":{"assemblyLevel":"Complete Genome","assemblyName":"ASM3817538v1","assemblyStatus":"current","assemblyType":"haploid","releaseDate":"2006-09-21","submitter":"on behalf of TIGR/Wadsworth-NYSDOH and Prince of Wales Hospital/NCBI, National Center for Biotechnology Information, NIH"},"assemblyStats":{"contigL50":3,"contigN50":2180,"gcCount":"5748","gcPercent":43.0,"numberOfComponentSequences":8,"numberOfContigs":8,"numberOfScaffolds":8,"scaffoldL50":3,"scaffoldN50":2180,"totalNumberOfChromosomes":8,"totalSequenceLength":"13299","totalUngappedLength":"13299"},"currentAccession":"GCA_038175385.1","organism":{"organismName":"Influenza A virus (A/New South Wales/36/2000(H3N2))","taxId":400349},"sourceDatabase":"SOURCE_DATABASE_GENBANK"}
{"accession":"GCA_038175635.1","annotationInfo":{"name":"Annotation submitted by on behalf of TIGR/Wadsworth-NYSDOH and Prince of Wales Hospital/NCBI, National Center for Biotechnology Information, NIH","provider":"on behalf of TIGR/Wadsworth-NYSDOH and Prince of Wales Hospital/NCBI, National Center for Biotechnology Information, NIH","releaseDate":"2006-09-26","stats":{"geneCounts":{"proteinCoding":11,"total":11}}},"assemblyInfo":{"assemblyLevel":"Complete Genome","assemblyName":"ASM3817563v1","assemblyStatus":"current","assemblyType":"haploid","releaseDate":"2006-09-26","submitter":"on behalf of TIGR/Wadsworth-NYSDOH and Prince of Wales Hospital/NCBI, National Center for Biotechnology Information, NIH"},"assemblyStats":{"contigL50":3,"contigN50":2191,"gcCount":"5657","gcPercent":42.5,"numberOfComponentSequences":8,"numberOfContigs":8,"numberOfScaffolds":8,"scaffoldL50":3,"scaffoldN50":2191,"totalNumberOfChromosomes":8,"totalSequenceLength":"13270","totalUngappedLength":"13270"},"currentAccession":"GCA_038175635.1","organism":{"organismName":"Influenza A virus (A/New South Wales/26/2000(H1N1))","taxId":400340},"sourceDatabase":"SOURCE_DATABASE_GENBANK"}
{"accession":"GCA_038175655.1","annotationInfo":{"name":"Annotation submitted by on behalf of TIGR/Wadsworth-NYSDOH and Prince of Wales Hospital/NCBI, National Center for Biotechnology Information, NIH","provider":"on behalf of TIGR/Wadsworth-NYSDOH and Prince of Wales Hospital/NCBI, National Center for Biotechnology Information, NIH","releaseDate":"2006-09-21","stats":{"geneCounts":{"proteinCoding":11,"total":11}}},"assemblyInfo":{"assemblyLevel":"Complete Genome","assemblyName":"ASM3817565v1","assemblyStatus":"current","assemblyType":"haploid","releaseDate":"2006-09-21","submitter":"on behalf of TIGR/Wadsworth-NYSDOH and Prince of Wales Hospital/NCBI, National Center for Biotechnology Information, NIH"},"assemblyStats":{"contigL50":3,"contigN50":2189,"gcCount":"5754","gcPercent":43.5,"numberOfComponentSequences":8,"numberOfContigs":8,"numberOfScaffolds":8,"scaffoldL50":3,"scaffoldN50":2189,"totalNumberOfChromosomes":8,"totalSequenceLength":"13303","totalUngappedLength":"13303"},"currentAccession":"GCA_038175655.1","organism":{"organismName":"Influenza A virus (A/New South Wales/28/2000(H3N2))","taxId":400342},"sourceDatabase":"SOURCE_DATABASE_GENBANK"}
{"accession":"GCA_038175675.1","annotationInfo":{"name":"Annotation submitted by on behalf of TIGR/Wadsworth-NYSDOH and Prince of Wales Hospital/NCBI, National Center for Biotechnology Information, NIH","provider":"on behalf of TIGR/Wadsworth-NYSDOH and Prince of Wales Hospital/NCBI, National Center for Biotechnology Information, NIH","releaseDate":"2006-10-04","stats":{"geneCounts":{"proteinCoding":11,"total":11}}},"assemblyInfo":{"assemblyLevel":"Complete Genome","assemblyName":"ASM3817567v1","assemblyStatus":"current","assemblyType":"haploid","releaseDate":"2006-10-04","submitter":"on behalf of TIGR/Wadsworth-NYSDOH and Prince of Wales Hospital/NCBI, National Center for Biotechnology Information, NIH"},"assemblyStats":{"contigL50":3,"contigN50":2206,"gcCount":"5661","gcPercent":42.5,"numberOfComponentSequences":8,"numberOfContigs":8,"numberOfScaffolds":8,"scaffoldL50":3,"scaffoldN50":2206,"totalNumberOfChromosomes":8,"totalSequenceLength":"13314","totalUngappedLength":"13314"},"currentAccession":"GCA_038175675.1","organism":{"organismName":"Influenza A virus (A/New South Wales/30/2000(H1N1))","taxId":400344},"sourceDatabase":"SOURCE_DATABASE_GENBANK"}
{"accession":"GCA_038175695.1","annotationInfo":{"name":"Annotation submitted by on behalf of TIGR/Wadsworth-NYSDOH and Prince of Wales Hospital/NCBI, National Center for Biotechnology Information, NIH","provider":"on behalf of TIGR/Wadsworth-NYSDOH and Prince of Wales Hospital/NCBI, National Center for Biotechnology Information, NIH","releaseDate":"2006-09-26","stats":{"geneCounts":{"proteinCoding":11,"total":11}}},"assemblyInfo":{"assemblyLevel":"Complete Genome","assemblyName":"ASM3817569v1","assemblyStatus":"current","assemblyType":"haploid","releaseDate":"2006-09-26","submitter":"on behalf of TIGR/Wadsworth-NYSDOH and Prince of Wales Hospital/NCBI, National Center for Biotechnology Information, NIH"},"assemblyStats":{"contigL50":3,"contigN50":2189,"gcCount":"5750","gcPercent":43.0,"numberOfComponentSequences":8,"numberOfContigs":8,"numberOfScaffolds":8,"scaffoldL50":3,"scaffoldN50":2189,"totalNumberOfChromosomes":8,"totalSequenceLength":"13311","totalUngappedLength":"13311"},"currentAccession":"GCA_038175695.1","organism":{"organismName":"Influenza A virus (A/New South Wales/33/2000(H3N2))","taxId":400346},"sourceDatabase":"SOURCE_DATABASE_GENBANK"}
{"accession":"GCA_038175715.1","annotationInfo":{"name":"Annotation submitted by on behalf of TIGR/Wadsworth-NYSDOH and Prince of Wales Hospital/NCBI, National Center for Biotechnology Information, NIH","provider":"on behalf of TIGR/Wadsworth-NYSDOH and Prince of Wales Hospital/NCBI, National Center for Biotechnology Information, NIH","releaseDate":"2006-10-04","stats":{"geneCounts":{"proteinCoding":11,"total":11}}},"assemblyInfo":{"assemblyLevel":"Complete Genome","assemblyName":"ASM3817571v1","assemblyStatus":"current","assemblyType":"haploid","releaseDate":"2006-10-04","submitter":"on behalf of TIGR/Wadsworth-NYSDOH and Prince of Wales Hospital/NCBI, National Center for Biotechnology Information, NIH"},"assemblyStats":{"contigL50":3,"contigN50":2188,"gcCount":"5752","gcPercent":43.0,"numberOfComponentSequences":8,"numberOfContigs":8,"numberOfScaffolds":8,"scaffoldL50":3,"scaffoldN50":2188,"totalNumberOfChromosomes":8,"totalSequenceLength":"13305","totalUngappedLength":"13305"},"currentAccession":"GCA_038175715.1","organism":{"organismName":"Influenza A virus (A/New South Wales/35/2000(H3N2))","taxId":400348},"sourceDatabase":"SOURCE_DATABASE_GENBANK"}
{"accession":"GCA_038176305.1","annotationInfo":{"name":"Annotation submitted by on behalf of TIGR/Wadsworth-NYSDOH/NCBI, National Center for Biotechnology Information, NIH","provider":"on behalf of TIGR/Wadsworth-NYSDOH/NCBI, National Center for Biotechnology Information, NIH","releaseDate":"2008-05-14","stats":{"geneCounts":{"proteinCoding":11,"total":11}}},"assemblyInfo":{"assemblyLevel":"Complete Genome","assemblyName":"ASM3817630v1","assemblyStatus":"current","assemblyType":"haploid","releaseDate":"2005-04-25","submitter":"on behalf of TIGR/Wadsworth-NYSDOH/NCBI, National Center for Biotechnology Information, NIH"},"assemblyStats":{"contigL50":3,"contigN50":2231,"gcCount":"5839","gcPercent":43.0,"numberOfComponentSequences":8,"numberOfContigs":8,"numberOfScaffolds":8,"scaffoldL50":3,"scaffoldN50":2231,"totalNumberOfChromosomes":8,"totalSequenceLength":"13568","totalUngappedLength":"13568"},"currentAccession":"GCA_038176305.1","organism":{"organismName":"Influenza A virus (A/New York/160/2000(H3N2))","taxId":311728},"sourceDatabase":"SOURCE_DATABASE_GENBANK"}
{"accession":"GCA_038176345.1","annotationInfo":{"name":"Annotation submitted by on behalf of TIGR/Wadsworth-NYSDOH/NCBI, National Center for Biotechnology Information, NIH","provider":"on behalf of TIGR/Wadsworth-NYSDOH/NCBI, National Center for Biotechnology Information, NIH","releaseDate":"2016-07-26","stats":{"geneCounts":{"proteinCoding":11,"total":11}}},"assemblyInfo":{"assemblyLevel":"Complete Genome","assemblyName":"ASM3817634v1","assemblyStatus":"current","assemblyType":"haploid","releaseDate":"2005-04-05","submitter":"on behalf of TIGR/Wadsworth-NYSDOH/NCBI, National Center for Biotechnology Information, NIH"},"assemblyStats":{"contigL50":3,"contigN50":2231,"gcCount":"5819","gcPercent":43.0,"numberOfComponentSequences":8,"numberOfContigs":8,"numberOfScaffolds":8,"scaffoldL50":3,"scaffoldN50":2231,"totalNumberOfChromosomes":8,"totalSequenceLength":"13504","totalUngappedLength":"13504"},"currentAccession":"GCA_038176345.1","organism":{"organismName":"Influenza A virus (A/New York/168/2000(H3N2))","taxId":311741},"sourceDatabase":"SOURCE_DATABASE_GENBANK"}
{"accession":"GCA_038176395.1","annotationInfo":{"name":"Annotation submitted by on behalf of TIGR/Wadsworth-NYSDOH/NCBI, National Center for Biotechnology Information, NIH","provider":"on behalf of TIGR/Wadsworth-NYSDOH/NCBI, National Center for Biotechnology Information, NIH","releaseDate":"2008-05-14","stats":{"geneCounts":{"proteinCoding":11,"total":11}}},"assemblyInfo":{"assemblyLevel":"Complete Genome","assemblyName":"ASM3817639v1","assemblyStatus":"current","assemblyType":"haploid","releaseDate":"2005-03-29","submitter":"on behalf of TIGR/Wadsworth-NYSDOH/NCBI, National Center for Biotechnology Information, NIH"},"assemblyStats":{"contigL50":3,"contigN50":2231,"gcCount":"5835","gcPercent":43.0,"numberOfComponentSequences":8,"numberOfContigs":8,"numberOfScaffolds":8,"scaffoldL50":3,"scaffoldN50":2231,"totalNumberOfChromosomes":8,"totalSequenceLength":"13571","totalUngappedLength":"13571"},"currentAccession":"GCA_038176395.1","organism":{"organismName":"Influenza A virus (A/New York/174/2000(H3N2))","taxId":311747},"sourceDatabase":"SOURCE_DATABASE_GENBANK"}
{"accession":"GCA_038176415.1","annotationInfo":{"name":"Annotation submitted by on behalf of TIGR/Wadsworth-NYSDOH/NCBI, National Center for Biotechnology Information, NIH","provider":"on behalf of TIGR/Wadsworth-NYSDOH/NCBI, National Center for Biotechnology Information, NIH","releaseDate":"2008-05-14","stats":{"geneCounts":{"proteinCoding":11,"total":11}}},"assemblyInfo":{"assemblyLevel":"Complete Genome","assemblyName":"ASM3817641v1","assemblyStatus":"current","assemblyType":"haploid","releaseDate":"2005-03-29","submitter":"on behalf of TIGR/Wadsworth-NYSDOH/NCBI, National Center for Biotechnology Information, NIH"},"assemblyStats":{"contigL50":3,"contigN50":2231,"gcCount":"5849","gcPercent":43.0,"numberOfComponentSequences":8,"numberOfContigs":8,"numberOfScaffolds":8,"scaffoldL50":3,"scaffoldN50":2231,"totalNumberOfChromosomes":8,"totalSequenceLength":"13594","totalUngappedLength":"13594"},"currentAccession":"GCA_038176415.1","organism":{"organismName":"Influenza A virus (A/New York/170/2000(H3N2))","taxId":311743},"sourceDatabase":"SOURCE_DATABASE_GENBANK"}
{"accession":"GCA_038176595.1","annotationInfo":{"name":"Annotation submitted by on behalf of TIGR/Wadsworth-NYSDOH/NCBI, National Center for Biotechnology Information, NIH","provider":"on behalf of TIGR/Wadsworth-NYSDOH/NCBI, National Center for Biotechnology Information, NIH","releaseDate":"2016-07-26","stats":{"geneCounts":{"proteinCoding":11,"total":11}}},"assemblyInfo":{"assemblyLevel":"Complete Genome","assemblyName":"ASM3817659v1","assemblyStatus":"current","assemblyType":"haploid","releaseDate":"2005-04-05","submitter":"on behalf of TIGR/Wadsworth-NYSDOH/NCBI, National Center for Biotechnology Information, NIH"},"assemblyStats":{"contigL50":3,"contigN50":2211,"gcCount":"5823","gcPercent":43.0,"numberOfComponentSequences":8,"numberOfContigs":8,"numberOfScaffolds":8,"scaffoldL50":3,"scaffoldN50":2211,"totalNumberOfChromosomes":8,"totalSequenceLength":"13517","totalUngappedLength":"13517"},"currentAccession":"GCA_038176595.1","organism":{"organismName":"Influenza A virus (A/New York/158/2000(H3N2))","taxId":311726},"sourceDatabase":"SOURCE_DATABASE_GENBANK"}
{"accession":"GCA_038176705.1","annotationInfo":{"name":"Annotation submitted by on behalf of TIGR/Wadsworth-NYSDOH/NCBI, National Center for Biotechnology Information, NIH","provider":"on behalf of TIGR/Wadsworth-NYSDOH/NCBI, National Center for Biotechnology Information, NIH","releaseDate":"2008-05-14","stats":{"geneCounts":{"proteinCoding":11,"total":11}}},"assemblyInfo":{"assemblyLevel":"Complete Genome","assemblyName":"ASM3817670v1","assemblyStatus":"current","assemblyType":"haploid","releaseDate":"2005-03-29","submitter":"on behalf of TIGR/Wadsworth-NYSDOH/NCBI, National Center for Biotechnology Information, NIH"},"assemblyStats":{"contigL50":3,"contigN50":2231,"gcCount":"5842","gcPercent":43.0,"numberOfComponentSequences":8,"numberOfContigs":8,"numberOfScaffolds":8,"scaffoldL50":3,"scaffoldN50":2231,"totalNumberOfChromosomes":8,"totalSequenceLength":"13573","totalUngappedLength":"13573"},"currentAccession":"GCA_038176705.1","organism":{"organismName":"Influenza A virus (A/New York/169/2000(H3N2))","taxId":311742},"sourceDatabase":"SOURCE_DATABASE_GENBANK"}
{"accession":"GCA_038176765.1","annotationInfo":{"name":"Annotation submitted by on behalf of TIGR/Wadsworth-NYSDOH/NCBI, National Center for Biotechnology Information, NIH","provider":"on behalf of TIGR/Wadsworth-NYSDOH/NCBI, National Center for Biotechnology Information, NIH","releaseDate":"2008-05-14","stats":{"geneCounts":{"proteinCoding":11,"total":11}}},"assemblyInfo":{"assemblyLevel":"Complete Genome","assemblyName":"ASM3817676v1","assemblyStatus":"current","assemblyType":"haploid","releaseDate":"2005-05-19","submitter":"on behalf of TIGR/Wadsworth-NYSDOH/NCBI, National Center for Biotechnology Information, NIH"},"assemblyStats":{"contigL50":3,"contigN50":2209,"gcCount":"5828","gcPercent":43.0,"numberOfComponentSequences":8,"numberOfContigs":8,"numberOfScaffolds":8,"scaffoldL50":3,"scaffoldN50":2209,"totalNumberOfChromosomes":8,"totalSequenceLength":"13532","totalUngappedLength":"13532"},"currentAccession":"GCA_038176765.1","organism":{"organismName":"Influenza A virus (A/New York/156/2000(H3N2))","taxId":311724},"sourceDatabase":"SOURCE_DATABASE_GENBANK"}
{"accession":"GCA_038176775.1","annotationInfo":{"name":"Annotation submitted by on behalf of TIGR/Wadsworth-NYSDOH/NCBI, National Center for Biotechnology Information, NIH","provider":"on behalf of TIGR/Wadsworth-NYSDOH/NCBI, National Center for Biotechnology Information, NIH","releaseDate":"2006-10-12","stats":{"geneCounts":{"proteinCoding":11,"total":11}}},"assemblyInfo":{"assemblyLevel":"Complete Genome","assemblyName":"ASM3817677v1","assemblyStatus":"current","assemblyType":"haploid","releaseDate":"2005-03-29","submitter":"on behalf of TIGR/Wadsworth-NYSDOH/NCBI, National Center for Biotechnology Information, NIH"},"assemblyStats":{"contigL50":3,"contigN50":2231,"gcCount":"5852","gcPercent":43.0,"numberOfComponentSequences":8,"numberOfContigs":8,"numberOfScaffolds":8,"scaffoldL50":3,"scaffoldN50":2231,"totalNumberOfChromosomes":8,"totalSequenceLength":"13616","totalUngappedLength":"13616"},"currentAccession":"GCA_038176775.1","organism":{"organismName":"Influenza A virus (A/New York/154/2000(H3N2))","taxId":311723},"sourceDatabase":"SOURCE_DATABASE_GENBANK"}
{"accession":"GCA_038176795.1","annotationInfo":{"name":"Annotation submitted by on behalf of TIGR/Wadsworth-NYSDOH/NCBI, National Center for Biotechnology Information, NIH","provider":"on behalf of TIGR/Wadsworth-NYSDOH/NCBI, National Center for Biotechnology Information, NIH","releaseDate":"2016-07-26","stats":{"geneCounts":{"proteinCoding":11,"total":11}}},"assemblyInfo":{"assemblyLevel":"Complete Genome","assemblyName":"ASM3817679v1","assemblyStatus":"current","assemblyType":"haploid","releaseDate":"2005-05-20","submitter":"on behalf of TIGR/Wadsworth-NYSDOH/NCBI, National Center for Biotechnology Information, NIH"},"assemblyStats":{"contigL50":3,"contigN50":2231,"gcCount":"5810","gcPercent":43.0,"numberOfComponentSequences":8,"numberOfContigs":8,"numberOfScaffolds":8,"scaffoldL50":3,"scaffoldN50":2231,"totalNumberOfChromosomes":8,"totalSequenceLength":"13502","totalUngappedLength":"13502"},"currentAccession":"GCA_038176795.1","organism":{"organismName":"Influenza A virus (A/New York/187/2000(H3N2))","taxId":311760},"sourceDatabase":"SOURCE_DATABASE_GENBANK"}
{"accession":"GCA_038176805.1","annotationInfo":{"name":"Annotation submitted by on behalf of TIGR/Wadsworth-NYSDOH/NCBI, National Center for Biotechnology Information, NIH","provider":"on behalf of TIGR/Wadsworth-NYSDOH/NCBI, National Center for Biotechnology Information, NIH","releaseDate":"2008-05-14","stats":{"geneCounts":{"proteinCoding":11,"total":11}}},"assemblyInfo":{"assemblyLevel":"Complete Genome","assemblyName":"ASM3817680v1","assemblyStatus":"current","assemblyType":"haploid","releaseDate":"2005-03-29","submitter":"on behalf of TIGR/Wadsworth-NYSDOH/NCBI, National Center for Biotechnology Information, NIH"},"assemblyStats":{"contigL50":3,"contigN50":2231,"gcCount":"5836","gcPercent":43.0,"numberOfComponentSequences":8,"numberOfContigs":8,"numberOfScaffolds":8,"scaffoldL50":3,"scaffoldN50":2231,"totalNumberOfChromosomes":8,"totalSequenceLength":"13571","totalUngappedLength":"13571"},"currentAccession":"GCA_038176805.1","organism":{"organismName":"Influenza A virus (A/New York/175/2000(H3N2))","taxId":311748},"sourceDatabase":"SOURCE_DATABASE_GENBANK"}
{"accession":"GCA_038176945.1","annotationInfo":{"name":"Annotation submitted by on behalf of TIGR/Wadsworth-NYSDOH/NCBI, National Center for Biotechnology Information, NIH","provider":"on behalf of TIGR/Wadsworth-NYSDOH/NCBI, National Center for Biotechnology Information, NIH","releaseDate":"2016-07-26","stats":{"geneCounts":{"proteinCoding":11,"total":11}}},"assemblyInfo":{"assemblyLevel":"Complete Genome","assemblyName":"ASM3817694v1","assemblyStatus":"current","assemblyType":"haploid","releaseDate":"2005-05-05","submitter":"on behalf of TIGR/Wadsworth-NYSDOH/NCBI, National Center for Biotechnology Information, NIH"},"assemblyStats":{"contigL50":3,"contigN50":2163,"gcCount":"5739","gcPercent":43.0,"numberOfComponentSequences":8,"numberOfContigs":8,"numberOfScaffolds":8,"scaffoldL50":3,"scaffoldN50":2163,"totalNumberOfChromosomes":8,"totalSequenceLength":"13298","totalUngappedLength":"13298"},"currentAccession":"GCA_038176945.1","organism":{"organismName":"Influenza A virus (A/New York/152/2000(H3N2))","taxId":311721},"sourceDatabase":"SOURCE_DATABASE_GENBANK"}
{"accession":"GCA_038176955.1","annotationInfo":{"name":"Annotation submitted by on behalf of TIGR/Wadsworth-NYSDOH/NCBI, National Center for Biotechnology Information, NIH","provider":"on behalf of TIGR/Wadsworth-NYSDOH/NCBI, National Center for Biotechnology Information, NIH","releaseDate":"2008-05-14","stats":{"geneCounts":{"proteinCoding":11,"total":11}}},"assemblyInfo":{"assemblyLevel":"Complete Genome","assemblyName":"ASM3817695v1","assemblyStatus":"current","assemblyType":"haploid","releaseDate":"2005-05-05","submitter":"on behalf of TIGR/Wadsworth-NYSDOH/NCBI, National Center for Biotechnology Information, NIH"},"assemblyStats":{"contigL50":3,"contigN50":2231,"gcCount":"5851","gcPercent":43.0,"numberOfComponentSequences":8,"numberOfContigs":8,"numberOfScaffolds":8,"scaffoldL50":3,"scaffoldN50":2231,"totalNumberOfChromosomes":8,"totalSequenceLength":"13588","totalUngappedLength":"13588"},"currentAccession":"GCA_038176955.1","organism":{"organismName":"Influenza A virus (A/New York/162/2000(H3N2))","taxId":311730},"sourceDatabase":"SOURCE_DATABASE_GENBANK"}
{"accession":"GCA_038176965.1","annotationInfo":{"name":"Annotation submitted by on behalf of TIGR/Wadsworth-NYSDOH/NCBI, National Center for Biotechnology Information, NIH","provider":"on behalf of TIGR/Wadsworth-NYSDOH/NCBI, National Center for Biotechnology Information, NIH","releaseDate":"2006-10-12","stats":{"geneCounts":{"proteinCoding":11,"total":11}}},"assemblyInfo":{"assemblyLevel":"Complete Genome","assemblyName":"ASM3817696v1","assemblyStatus":"current","assemblyType":"haploid","releaseDate":"2005-04-25","submitter":"on behalf of TIGR/Wadsworth-NYSDOH/NCBI, National Center for Biotechnology Information, NIH"},"assemblyStats":{"contigL50":3,"contigN50":2231,"gcCount":"5836","gcPercent":43.0,"numberOfComponentSequences":8,"numberOfContigs":8,"numberOfScaffolds":8,"scaffoldL50":3,"scaffoldN50":2231,"totalNumberOfChromosomes":8,"totalSequenceLength":"13576","totalUngappedLength":"13576"},"currentAccession":"GCA_038176965.1","organism":{"organismName":"Influenza A virus (A/New York/165/2000(H3N2))","taxId":311738},"sourceDatabase":"SOURCE_DATABASE_GENBANK"}
{"accession":"GCA_038176975.1","annotationInfo":{"name":"Annotation submitted by on behalf of TIGR/Wadsworth-NYSDOH/NCBI, National Center for Biotechnology Information, NIH","provider":"on behalf of TIGR/Wadsworth-NYSDOH/NCBI, National Center for Biotechnology Information, NIH","releaseDate":"2016-07-26","stats":{"geneCounts":{"proteinCoding":11,"total":11}}},"assemblyInfo":{"assemblyLevel":"Complete Genome","assemblyName":"ASM3817697v1","assemblyStatus":"current","assemblyType":"haploid","releaseDate":"2005-04-05","submitter":"on behalf of TIGR/Wadsworth-NYSDOH/NCBI, National Center for Biotechnology Information, NIH"},"assemblyStats":{"contigL50":3,"contigN50":2231,"gcCount":"5800","gcPercent":43.0,"numberOfComponentSequences":8,"numberOfContigs":8,"numberOfScaffolds":8,"scaffoldL50":3,"scaffoldN50":2231,"totalNumberOfChromosomes":8,"totalSequenceLength":"13448","totalUngappedLength":"13448"},"currentAccession":"GCA_038176975.1","organism":{"organismName":"Influenza A virus (A/New York/148/2000(H3N2))","taxId":311717},"sourceDatabase":"SOURCE_DATABASE_GENBANK"}
{"accession":"GCA_038177215.1","annotationInfo":{"name":"Annotation submitted by on behalf of TIGR/Wadsworth-NYSDOH/NCBI, National Center for Biotechnology Information, NIH","provider":"on behalf of TIGR/Wadsworth-NYSDOH/NCBI, National Center for Biotechnology Information, NIH","releaseDate":"2016-07-26","stats":{"geneCounts":{"proteinCoding":11,"total":11}}},"assemblyInfo":{"assemblyLevel":"Complete Genome","assemblyName":"ASM3817721v1","assemblyStatus":"current","assemblyType":"haploid","releaseDate":"2005-05-05","submitter":"on behalf of TIGR/Wadsworth-NYSDOH/NCBI, National Center for Biotechnology Information, NIH"},"assemblyStats":{"contigL50":3,"contigN50":2231,"gcCount":"5806","gcPercent":43.0,"numberOfComponentSequences":8,"numberOfContigs":8,"numberOfScaffolds":8,"scaffoldL50":3,"scaffoldN50":2231,"totalNumberOfChromosomes":8,"totalSequenceLength":"13483","totalUngappedLength":"13483"},"currentAccession":"GCA_038177215.1","organism":{"organismName":"Influenza A virus (A/New York/182/2000(H3N2))","taxId":311755},"sourceDatabase":"SOURCE_DATABASE_GENBANK"}
{"accession":"GCA_038177395.1","annotationInfo":{"name":"Annotation submitted by on behalf of TIGR/Wadsworth-NYSDOH/NCBI, National Center for Biotechnology Information, NIH","provider":"on behalf of TIGR/Wadsworth-NYSDOH/NCBI, National Center for Biotechnology Information, NIH","releaseDate":"2006-10-12","stats":{"geneCounts":{"proteinCoding":11,"total":11}}},"assemblyInfo":{"assemblyLevel":"Complete Genome","assemblyName":"ASM3817739v1","assemblyStatus":"current","assemblyType":"haploid","releaseDate":"2005-03-28","submitter":"on behalf of TIGR/Wadsworth-NYSDOH/NCBI, National Center for Biotechnology Information, NIH"},"assemblyStats":{"contigL50":3,"contigN50":2231,"gcCount":"5851","gcPercent":43.0,"numberOfComponentSequences":8,"numberOfContigs":8,"numberOfScaffolds":8,"scaffoldL50":3,"scaffoldN50":2231,"totalNumberOfChromosomes":8,"totalSequenceLength":"13594","totalUngappedLength":"13594"},"currentAccession":"GCA_038177395.1","organism":{"organismName":"Influenza A virus (A/New York/150/2000(H3N2))","taxId":311719},"sourceDatabase":"SOURCE_DATABASE_GENBANK"}
{"accession":"GCA_038177515.1","annotationInfo":{"name":"Annotation submitted by on behalf of TIGR/Wadsworth-NYSDOH/NCBI, National Center for Biotechnology Information, NIH","provider":"on behalf of TIGR/Wadsworth-NYSDOH/NCBI, National Center for Biotechnology Information, NIH","releaseDate":"2008-05-14","stats":{"geneCounts":{"proteinCoding":11,"total":11}}},"assemblyInfo":{"assemblyLevel":"Complete Genome","assemblyName":"ASM3817751v1","assemblyStatus":"current","assemblyType":"haploid","releaseDate":"2005-06-08","submitter":"on behalf of TIGR/Wadsworth-NYSDOH/NCBI, National Center for Biotechnology Information, NIH"},"assemblyStats":{"contigL50":3,"contigN50":2233,"gcCount":"5822","gcPercent":43.0,"numberOfComponentSequences":8,"numberOfContigs":8,"numberOfScaffolds":8,"scaffoldL50":3,"scaffoldN50":2233,"totalNumberOfChromosomes":8,"totalSequenceLength":"13517","totalUngappedLength":"13517"},"currentAccession":"GCA_038177515.1","organism":{"organismName":"Influenza A virus (A/New York/173/2000(H3N2))","taxId":311746},"sourceDatabase":"SOURCE_DATABASE_GENBANK"}
{"accession":"GCA_038177595.1","annotationInfo":{"name":"Annotation submitted by on behalf of TIGR/Wadsworth-NYSDOH/NCBI, National Center for Biotechnology Information, NIH","provider":"on behalf of TIGR/Wadsworth-NYSDOH/NCBI, National Center for Biotechnology Information, NIH","releaseDate":"2008-05-14","stats":{"geneCounts":{"proteinCoding":11,"total":11}}},"assemblyInfo":{"assemblyLevel":"Complete Genome","assemblyName":"ASM3817759v1","assemblyStatus":"current","assemblyType":"haploid","releaseDate":"2005-06-08","submitter":"on behalf of TIGR/Wadsworth-NYSDOH/NCBI, National Center for Biotechnology Information, NIH"},"assemblyStats":{"contigL50":3,"contigN50":2211,"gcCount":"5804","gcPercent":43.0,"numberOfComponentSequences":8,"numberOfContigs":8,"numberOfScaffolds":8,"scaffoldL50":3,"scaffoldN50":2211,"totalNumberOfChromosomes":8,"totalSequenceLength":"13489","totalUngappedLength":"13489"},"currentAccession":"GCA_038177595.1","organism":{"organismName":"Influenza A virus (A/New York/142/2000(H3N2))","taxId":311712},"sourceDatabase":"SOURCE_DATABASE_GENBANK"}
{"accession":"GCA_038177745.1","annotationInfo":{"name":"Annotation submitted by on behalf of TIGR/Wadsworth-NYSDOH/NCBI, National Center for Biotechnology Information, NIH","provider":"on behalf of TIGR/Wadsworth-NYSDOH/NCBI, National Center for Biotechnology Information, NIH","releaseDate":"2006-10-12","stats":{"geneCounts":{"proteinCoding":11,"total":11}}},"assemblyInfo":{"assemblyLevel":"Complete Genome","assemblyName":"ASM3817774v1","assemblyStatus":"current","assemblyType":"haploid","releaseDate":"2005-07-15","submitter":"on behalf of TIGR/Wadsworth-NYSDOH/NCBI, National Center for Biotechnology Information, NIH"},"assemblyStats":{"contigL50":3,"contigN50":2229,"gcCount":"5825","gcPercent":43.0,"numberOfComponentSequences":8,"numberOfContigs":8,"numberOfScaffolds":8,"scaffoldL50":3,"scaffoldN50":2229,"totalNumberOfChromosomes":8,"totalSequenceLength":"13598","totalUngappedLength":"13598"},"currentAccession":"GCA_038177745.1","organism":{"organismName":"Influenza A virus (A/New York/146/2000(H1N1))","taxId":311715},"sourceDatabase":"SOURCE_DATABASE_GENBANK"}
{"accession":"GCA_038177755.1","annotationInfo":{"name":"Annotation submitted by on behalf of TIGR/Wadsworth-NYSDOH/NCBI, National Center for Biotechnology Information, NIH","provider":"on behalf of TIGR/Wadsworth-NYSDOH/NCBI, National Center for Biotechnology Information, NIH","releaseDate":"2008-05-14","stats":{"geneCounts":{"proteinCoding":11,"total":11}}},"assemblyInfo":{"assemblyLevel":"Complete Genome","assemblyName":"ASM3817775v1","assemblyStatus":"current","assemblyType":"haploid","releaseDate":"2005-03-29","submitter":"on behalf of TIGR/Wadsworth-NYSDOH/NCBI, National Center for Biotechnology Information, NIH"},"assemblyStats":{"contigL50":3,"contigN50":2231,"gcCount":"5833","gcPercent":43.0,"numberOfComponentSequences":8,"numberOfContigs":8,"numberOfScaffolds":8,"scaffoldL50":3,"scaffoldN50":2231,"totalNumberOfChromosomes":8,"totalSequenceLength":"13574","totalUngappedLength":"13574"},"currentAccession":"GCA_038177755.1","organism":{"organismName":"Influenza A virus (A/New York/180/2000(H3N2))","taxId":311753},"sourceDatabase":"SOURCE_DATABASE_GENBANK"}
{"accession":"GCA_038178035.1","annotationInfo":{"name":"Annotation submitted by on behalf of TIGR/Wadsworth-NYSDOH/NCBI, National Center for Biotechnology Information, NIH","provider":"on behalf of TIGR/Wadsworth-NYSDOH/NCBI, National Center for Biotechnology Information, NIH","releaseDate":"2016-07-26","stats":{"geneCounts":{"proteinCoding":11,"total":11}}},"assemblyInfo":{"assemblyLevel":"Complete Genome","assemblyName":"ASM3817803v1","assemblyStatus":"current","assemblyType":"haploid","releaseDate":"2005-05-05","submitter":"on behalf of TIGR/Wadsworth-NYSDOH/NCBI, National Center for Biotechnology Information, NIH"},"assemblyStats":{"contigL50":3,"contigN50":2231,"gcCount":"5831","gcPercent":43.0,"numberOfComponentSequences":8,"numberOfContigs":8,"numberOfScaffolds":8,"scaffoldL50":3,"scaffoldN50":2231,"totalNumberOfChromosomes":8,"totalSequenceLength":"13553","totalUngappedLength":"13553"},"currentAccession":"GCA_038178035.1","organism":{"organismName":"Influenza A virus (A/New York/178/2000(H3N2))","taxId":311751},"sourceDatabase":"SOURCE_DATABASE_GENBANK"}
{"accession":"GCA_038178095.1","annotationInfo":{"name":"Annotation submitted by on behalf of TIGR/Wadsworth-NYSDOH/NCBI, National Center for Biotechnology Information, NIH","provider":"on behalf of TIGR/Wadsworth-NYSDOH/NCBI, National Center for Biotechnology Information, NIH","releaseDate":"2008-05-14","stats":{"geneCounts":{"proteinCoding":11,"total":11}}},"assemblyInfo":{"assemblyLevel":"Complete Genome","assemblyName":"ASM3817809v1","assemblyStatus":"current","assemblyType":"haploid","releaseDate":"2005-03-29","submitter":"on behalf of TIGR/Wadsworth-NYSDOH/NCBI, National Center for Biotechnology Information, NIH"},"assemblyStats":{"contigL50":3,"contigN50":2231,"gcCount":"5856","gcPercent":43.0,"numberOfComponentSequences":8,"numberOfContigs":8,"numberOfScaffolds":8,"scaffoldL50":3,"scaffoldN50":2231,"totalNumberOfChromosomes":8,"totalSequenceLength":"13613","totalUngappedLength":"13613"},"currentAccession":"GCA_038178095.1","organism":{"organismName":"Influenza A virus (A/New York/176/2000(H3N2))","taxId":311749},"sourceDatabase":"SOURCE_DATABASE_GENBANK"}
{"accession":"GCA_038182955.1","annotationInfo":{"name":"Annotation submitted by on behalf of TIGR/Wadsworth-NYSDOH/NCBI, National Center for Biotechnology Information, NIH","provider":"on behalf of TIGR/Wadsworth-NYSDOH/NCBI, National Center for Biotechnology Information, NIH","releaseDate":"2016-07-26","stats":{"geneCounts":{"proteinCoding":11,"total":11}}},"assemblyInfo":{"assemblyLevel":"Complete Genome","assemblyName":"ASM3818295v1","assemblyStatus":"current","assemblyType":"haploid","releaseDate":"2005-09-13","submitter":"on behalf of TIGR/Wadsworth-NYSDOH/NCBI, National Center for Biotechnology Information, NIH"},"assemblyStats":{"contigL50":3,"contigN50":2229,"gcCount":"5707","gcPercent":42.5,"numberOfComponentSequences":8,"numberOfContigs":8,"numberOfScaffolds":8,"scaffoldL50":3,"scaffoldN50":2229,"totalNumberOfChromosomes":8,"totalSequenceLength":"13435","totalUngappedLength":"13435"},"currentAccession":"GCA_038182955.1","organism":{"organismName":"Influenza A virus (A/New York/233/2000(H1N1))","taxId":319855},"sourceDatabase":"SOURCE_DATABASE_GENBANK"}
{"accession":"GCA_038183645.1","annotationInfo":{"name":"Annotation submitted by on behalf of TIGR/Wadsworth-NYSDOH/NCBI, National Center for Biotechnology Information, NIH","provider":"on behalf of TIGR/Wadsworth-NYSDOH/NCBI, National Center for Biotechnology Information, NIH","releaseDate":"2016-07-26","stats":{"geneCounts":{"proteinCoding":11,"total":11}}},"assemblyInfo":{"assemblyLevel":"Complete Genome","assemblyName":"ASM3818364v1","assemblyStatus":"current","assemblyType":"haploid","releaseDate":"2005-09-13","submitter":"on behalf of TIGR/Wadsworth-NYSDOH/NCBI, National Center for Biotechnology Information, NIH"},"assemblyStats":{"contigL50":3,"contigN50":2229,"gcCount":"5730","gcPercent":42.5,"numberOfComponentSequences":8,"numberOfContigs":8,"numberOfScaffolds":8,"scaffoldL50":3,"scaffoldN50":2229,"totalNumberOfChromosomes":8,"totalSequenceLength":"13475","totalUngappedLength":"13475"},"currentAccession":"GCA_038183645.1","organism":{"organismName":"Influenza A virus (A/New York/234/2000(H1N1))","taxId":319856},"sourceDatabase":"SOURCE_DATABASE_GENBANK"}
{"accession":"GCA_038186485.1","annotationInfo":{"name":"Annotation submitted by on behalf of TIGR/Wadsworth-NYSDOH/NCBI, National Center for Biotechnology Information, NIH","provider":"on behalf of TIGR/Wadsworth-NYSDOH/NCBI, National Center for Biotechnology Information, NIH","releaseDate":"2005-09-13","stats":{"geneCounts":{"proteinCoding":11,"total":11}}},"assemblyInfo":{"assemblyLevel":"Complete Genome","assemblyName":"ASM3818648v1","assemblyStatus":"current","assemblyType":"haploid","releaseDate":"2005-09-13","submitter":"on behalf of TIGR/Wadsworth-NYSDOH/NCBI, National Center for Biotechnology Information, NIH"},"assemblyStats":{"contigL50":3,"contigN50":2233,"gcCount":"5762","gcPercent":42.5,"numberOfComponentSequences":8,"numberOfContigs":8,"numberOfScaffolds":8,"scaffoldL50":3,"scaffoldN50":2233,"totalNumberOfChromosomes":8,"totalSequenceLength":"13521","totalUngappedLength":"13521"},"currentAccession":"GCA_038186485.1","organism":{"organismName":"Influenza A virus (A/New York/310/2001(H1N1))","taxId":327170},"sourceDatabase":"SOURCE_DATABASE_GENBANK"}
{"accession":"GCA_038186505.1","annotationInfo":{"name":"Annotation submitted by on behalf of TIGR/Wadsworth-NYSDOH/NCBI, National Center for Biotechnology Information, NIH","provider":"on behalf of TIGR/Wadsworth-NYSDOH/NCBI, National Center for Biotechnology Information, NIH","releaseDate":"2005-08-01","stats":{"geneCounts":{"proteinCoding":11,"total":11}}},"assemblyInfo":{"assemblyLevel":"Complete Genome","assemblyName":"ASM3818650v1","assemblyStatus":"current","assemblyType":"haploid","releaseDate":"2005-08-01","submitter":"on behalf of TIGR/Wadsworth-NYSDOH/NCBI, National Center for Biotechnology Information, NIH"},"assemblyStats":{"contigL50":3,"contigN50":2233,"gcCount":"5772","gcPercent":42.5,"numberOfComponentSequences":8,"numberOfContigs":8,"numberOfScaffolds":8,"scaffoldL50":3,"scaffoldN50":2233,"totalNumberOfChromosomes":8,"totalSequenceLength":"13568","totalUngappedLength":"13568"},"currentAccession":"GCA_038186505.1","organism":{"organismName":"Influenza A virus (A/New York/205/2001(H1N1))","taxId":311775},"sourceDatabase":"SOURCE_DATABASE_GENBANK"}
{"accession":"GCA_038186565.1","annotationInfo":{"name":"Annotation submitted by on behalf of TIGR/Wadsworth-NYSDOH/NCBI, National Center for Biotechnology Information, NIH","provider":"on behalf of TIGR/Wadsworth-NYSDOH/NCBI, National Center for Biotechnology Information, NIH","releaseDate":"2016-07-26","stats":{"geneCounts":{"proteinCoding":11,"total":11}}},"assemblyInfo":{"assemblyLevel":"Complete Genome","assemblyName":"ASM3818656v1","assemblyStatus":"current","assemblyType":"haploid","releaseDate":"2006-01-27","submitter":"on behalf of TIGR/Wadsworth-NYSDOH/NCBI, National Center for Biotechnology Information, NIH"},"assemblyStats":{"contigL50":3,"contigN50":2183,"gcCount":"5751","gcPercent":43.0,"numberOfComponentSequences":8,"numberOfContigs":8,"numberOfScaffolds":8,"scaffoldL50":3,"scaffoldN50":2183,"totalNumberOfChromosomes":8,"totalSequenceLength":"13413","totalUngappedLength":"13413"},"currentAccession":"GCA_038186565.1","organism":{"organismName":"Influenza A virus (A/New York/307/2001(H1N1))","taxId":319917},"sourceDatabase":"SOURCE_DATABASE_GENBANK"}
{"accession":"GCA_038186785.1","annotationInfo":{"name":"Annotation submitted by on behalf of TIGR/Wadsworth-NYSDOH/NCBI, National Center for Biotechnology Information, NIH","provider":"on behalf of TIGR/Wadsworth-NYSDOH/NCBI, National Center for Biotechnology Information, NIH","releaseDate":"2005-09-14","stats":{"geneCounts":{"proteinCoding":11,"total":11}}},"assemblyInfo":{"assemblyLevel":"Complete Genome","assemblyName":"ASM3818678v1","assemblyStatus":"current","assemblyType":"haploid","releaseDate":"2005-09-14","submitter":"on behalf of TIGR/Wadsworth-NYSDOH/NCBI, National Center for Biotechnology Information, NIH"},"assemblyStats":{"contigL50":3,"contigN50":2232,"gcCount":"5869","gcPercent":43.0,"numberOfComponentSequences":8,"numberOfContigs":8,"numberOfScaffolds":8,"scaffoldL50":3,"scaffoldN50":2232,"totalNumberOfChromosomes":8,"totalSequenceLength":"13613","totalUngappedLength":"13613"},"currentAccession":"GCA_038186785.1","organism":{"organismName":"Influenza A virus (A/New York/301/2001(H3N2))","taxId":342465},"sourceDatabase":"SOURCE_DATABASE_GENBANK"}
{"accession":"GCA_038186885.1","annotationInfo":{"name":"Annotation submitted by on behalf of TIGR/Wadsworth-NYSDOH/NCBI, National Center for Biotechnology Information, NIH","provider":"on behalf of TIGR/Wadsworth-NYSDOH/NCBI, National Center for Biotechnology Information, NIH","releaseDate":"2005-12-29","stats":{"geneCounts":{"proteinCoding":11,"total":11}}},"assemblyInfo":{"assemblyLevel":"Complete Genome","assemblyName":"ASM3818688v1","assemblyStatus":"current","assemblyType":"haploid","releaseDate":"2005-12-15","submitter":"on behalf of TIGR/Wadsworth-NYSDOH/NCBI, National Center for Biotechnology Information, NIH"},"assemblyStats":{"contigL50":3,"contigN50":2233,"gcCount":"5728","gcPercent":42.5,"numberOfComponentSequences":8,"numberOfContigs":8,"numberOfScaffolds":8,"scaffoldL50":3,"scaffoldN50":2233,"totalNumberOfChromosomes":8,"totalSequenceLength":"13491","totalUngappedLength":"13491"},"currentAccession":"GCA_038186885.1","organism":{"organismName":"Influenza A virus (A/New York/309/2001(H1N1))","taxId":327169},"sourceDatabase":"SOURCE_DATABASE_GENBANK"}
{"accession":"GCA_038186925.1","annotationInfo":{"name":"Annotation submitted by on behalf of TIGR/Wadsworth-NYSDOH/NCBI, National Center for Biotechnology Information, NIH","provider":"on behalf of TIGR/Wadsworth-NYSDOH/NCBI, National Center for Biotechnology Information, NIH","releaseDate":"2005-09-27","stats":{"geneCounts":{"proteinCoding":11,"total":11}}},"assemblyInfo":{"assemblyLevel":"Complete Genome","assemblyName":"ASM3818692v1","assemblyStatus":"current","assemblyType":"haploid","releaseDate":"2005-09-27","submitter":"on behalf of TIGR/Wadsworth-NYSDOH/NCBI, National Center for Biotechnology Information, NIH"},"assemblyStats":{"contigL50":3,"contigN50":2206,"gcCount":"5716","gcPercent":42.5,"numberOfComponentSequences":8,"numberOfContigs":8,"numberOfScaffolds":8,"scaffoldL50":3,"scaffoldN50":2206,"totalNumberOfChromosomes":8,"totalSequenceLength":"13452","totalUngappedLength":"13452"},"currentAccession":"GCA_038186925.1","organism":{"organismName":"Influenza A virus (A/New York/241/2001(H1N1))","taxId":319860},"sourceDatabase":"SOURCE_DATABASE_GENBANK"}
{"accession":"GCA_038186985.1","annotationInfo":{"name":"Annotation submitted by on behalf of TIGR/Wadsworth-NYSDOH/NCBI, National Center for Biotechnology Information, NIH","provider":"on behalf of TIGR/Wadsworth-NYSDOH/NCBI, National Center for Biotechnology Information, NIH","releaseDate":"2005-11-17","stats":{"geneCounts":{"proteinCoding":11,"total":11}}},"assemblyInfo":{"assemblyLevel":"Complete Genome","assemblyName":"ASM3818698v1","assemblyStatus":"current","assemblyType":"haploid","releaseDate":"2005-11-17","submitter":"on behalf of TIGR/Wadsworth-NYSDOH/NCBI, National Center for Biotechnology Information, NIH"},"assemblyStats":{"contigL50":3,"contigN50":2222,"gcCount":"5715","gcPercent":42.5,"numberOfComponentSequences":8,"numberOfContigs":8,"numberOfScaffolds":8,"scaffoldL50":3,"scaffoldN50":2222,"totalNumberOfChromosomes":8,"totalSequenceLength":"13453","totalUngappedLength":"13453"},"currentAccession":"GCA_038186985.1","organism":{"organismName":"Influenza A virus (A/New York/242/2001(H1N1))","taxId":319861},"sourceDatabase":"SOURCE_DATABASE_GENBANK"}
{"accession":"GCA_038187125.1","annotationInfo":{"name":"Annotation submitted by on behalf of TIGR/Wadsworth-NYSDOH/NCBI, National Center for Biotechnology Information, NIH","provider":"on behalf of TIGR/Wadsworth-NYSDOH/NCBI, National Center for Biotechnology Information, NIH","releaseDate":"2005-10-12","stats":{"geneCounts":{"proteinCoding":11,"total":11}}},"assemblyInfo":{"assemblyLevel":"Complete Genome","assemblyName":"ASM3818712v1","assemblyStatus":"current","assemblyType":"haploid","releaseDate":"2005-10-12","submitter":"on behalf of TIGR/Wadsworth-NYSDOH/NCBI, National Center for Biotechnology Information, NIH"},"assemblyStats":{"contigL50":3,"contigN50":2231,"gcCount":"5739","gcPercent":42.5,"numberOfComponentSequences":8,"numberOfContigs":8,"numberOfScaffolds":8,"scaffoldL50":3,"scaffoldN50":2231,"totalNumberOfChromosomes":8,"totalSequenceLength":"13504","totalUngappedLength":"13504"},"currentAccession":"GCA_038187125.1","organism":{"organismName":"Influenza A virus (A/New York/302/2001(H1N1))","taxId":327167},"sourceDatabase":"SOURCE_DATABASE_GENBANK"}
{"accession":"GCA_038187155.1","annotationInfo":{"name":"Annotation submitted by on behalf of TIGR/Wadsworth-NYSDOH/NCBI, National Center for Biotechnology Information, NIH","provider":"on behalf of TIGR/Wadsworth-NYSDOH/NCBI, National Center for Biotechnology Information, NIH","releaseDate":"2016-07-26","stats":{"geneCounts":{"proteinCoding":11,"total":11}}},"assemblyInfo":{"assemblyLevel":"Complete Genome","assemblyName":"ASM3818715v1","assemblyStatus":"current","assemblyType":"haploid","releaseDate":"2005-09-27","submitter":"on behalf of TIGR/Wadsworth-NYSDOH/NCBI, National Center for Biotechnology Information, NIH"},"assemblyStats":{"contigL50":3,"contigN50":2206,"gcCount":"5719","gcPercent":42.5,"numberOfComponentSequences":8,"numberOfContigs":8,"numberOfScaffolds":8,"scaffoldL50":3,"scaffoldN50":2206,"totalNumberOfChromosomes":8,"totalSequenceLength":"13443","totalUngappedLength":"13443"},"currentAccession":"GCA_038187155.1","organism":{"organismName":"Influenza A virus (A/New York/239/2001(H1N1))","taxId":319858},"sourceDatabase":"SOURCE_DATABASE_GENBANK"}
{"accession":"GCA_038187245.1","annotationInfo":{"name":"Annotation submitted by on behalf of TIGR/Wadsworth-NYSDOH/NCBI, National Center for Biotechnology Information, NIH","provider":"on behalf of TIGR/Wadsworth-NYSDOH/NCBI, National Center for Biotechnology Information, NIH","releaseDate":"2005-12-08","stats":{"geneCounts":{"proteinCoding":11,"total":11}}},"assemblyInfo":{"assemblyLevel":"Complete Genome","assemblyName":"ASM3818724v1","assemblyStatus":"current","assemblyType":"haploid","releaseDate":"2005-10-17","submitter":"on behalf of TIGR/Wadsworth-NYSDOH/NCBI, National Center for Biotechnology Information, NIH"},"assemblyStats":{"contigL50":3,"contigN50":2229,"gcCount":"5744","gcPercent":42.5,"numberOfComponentSequences":8,"numberOfContigs":8,"numberOfScaffolds":8,"scaffoldL50":3,"scaffoldN50":2229,"totalNumberOfChromosomes":8,"totalSequenceLength":"13521","totalUngappedLength":"13521"},"currentAccession":"GCA_038187245.1","organism":{"organismName":"Influenza A virus (A/New York/305/2001(H1N1))","taxId":319915},"sourceDatabase":"SOURCE_DATABASE_GENBANK"}
{"accession":"GCA_038187385.1","annotationInfo":{"name":"Annotation submitted by on behalf of TIGR/Wadsworth-NYSDOH/NCBI, National Center for Biotechnology Information, NIH","provider":"on behalf of TIGR/Wadsworth-NYSDOH/NCBI, National Center for Biotechnology Information, NIH","releaseDate":"2005-08-25","stats":{"geneCounts":{"proteinCoding":11,"total":11}}},"assemblyInfo":{"assemblyLevel":"Complete Genome","assemblyName":"ASM3818738v1","assemblyStatus":"current","assemblyType":"haploid","releaseDate":"2005-08-25","submitter":"on behalf of TIGR/Wadsworth-NYSDOH/NCBI, National Center for Biotechnology Information, NIH"},"assemblyStats":{"contigL50":3,"contigN50":2229,"gcCount":"5779","gcPercent":42.5,"numberOfComponentSequences":8,"numberOfContigs":8,"numberOfScaffolds":8,"scaffoldL50":3,"scaffoldN50":2229,"totalNumberOfChromosomes":8,"totalSequenceLength":"13604","totalUngappedLength":"13604"},"currentAccession":"GCA_038187385.1","organism":{"organismName":"Influenza A virus (A/New York/281/2001(H1N1))","taxId":319896},"sourceDatabase":"SOURCE_DATABASE_GENBANK"}
{"accession":"GCA_038187395.1","annotationInfo":{"name":"Annotation submitted by on behalf of TIGR/Wadsworth-NYSDOH/NCBI, National Center for Biotechnology Information, NIH","provider":"on behalf of TIGR/Wadsworth-NYSDOH/NCBI, National Center for Biotechnology Information, NIH","releaseDate":"2005-11-17","stats":{"geneCounts":{"proteinCoding":11,"total":11}}},"assemblyInfo":{"assemblyLevel":"Complete Genome","assemblyName":"ASM3818739v1","assemblyStatus":"current","assemblyType":"haploid","releaseDate":"2005-11-17","submitter":"on behalf of TIGR/Wadsworth-NYSDOH/NCBI, National Center for Biotechnology Information, NIH"},"assemblyStats":{"contigL50":3,"contigN50":2229,"gcCount":"5760","gcPercent":42.5,"numberOfComponentSequences":8,"numberOfContigs":8,"numberOfScaffolds":8,"scaffoldL50":3,"scaffoldN50":2229,"totalNumberOfChromosomes":8,"totalSequenceLength":"13579","totalUngappedLength":"13579"},"currentAccession":"GCA_038187395.1","organism":{"organismName":"Influenza A virus (A/New York/303/2001(H1N1))","taxId":319914},"sourceDatabase":"SOURCE_DATABASE_GENBANK"}
{"accession":"GCA_038187495.1","annotationInfo":{"name":"Annotation submitted by on behalf of TIGR/Wadsworth-NYSDOH/NCBI, National Center for Biotechnology Information, NIH","provider":"on behalf of TIGR/Wadsworth-NYSDOH/NCBI, National Center for Biotechnology Information, NIH","releaseDate":"2016-07-26","stats":{"geneCounts":{"proteinCoding":11,"total":11}}},"assemblyInfo":{"assemblyLevel":"Complete Genome","assemblyName":"ASM3818749v1","assemblyStatus":"current","assemblyType":"haploid","releaseDate":"2005-09-28","submitter":"on behalf of TIGR/Wadsworth-NYSDOH/NCBI, National Center for Biotechnology Information, NIH"},"assemblyStats":{"contigL50":3,"contigN50":2229,"gcCount":"5689","gcPercent":42.5,"numberOfComponentSequences":8,"numberOfContigs":8,"numberOfScaffolds":8,"scaffoldL50":3,"scaffoldN50":2229,"totalNumberOfChromosomes":8,"totalSequenceLength":"13398","totalUngappedLength":"13398"},"currentAccession":"GCA_038187495.1","organism":{"organismName":"Influenza A virus (A/New York/246/2001(H1N1))","taxId":319862},"sourceDatabase":"SOURCE_DATABASE_GENBANK"}
{"accession":"GCA_038187595.1","annotationInfo":{"name":"Annotation submitted by on behalf of TIGR/Wadsworth-NYSDOH/NCBI, National Center for Biotechnology Information, NIH","provider":"on behalf of TIGR/Wadsworth-NYSDOH/NCBI, National Center for Biotechnology Information, NIH","releaseDate":"2006-05-08","stats":{"geneCounts":{"proteinCoding":11,"total":11}}},"assemblyInfo":{"assemblyLevel":"Complete Genome","assemblyName":"ASM3818759v1","assemblyStatus":"current","assemblyType":"haploid","releaseDate":"2006-05-08","submitter":"on behalf of TIGR/Wadsworth-NYSDOH/NCBI, National Center for Biotechnology Information, NIH"},"assemblyStats":{"contigL50":3,"contigN50":2206,"gcCount":"5689","gcPercent":42.5,"numberOfComponentSequences":8,"numberOfContigs":8,"numberOfScaffolds":8,"scaffoldL50":3,"scaffoldN50":2206,"totalNumberOfChromosomes":8,"totalSequenceLength":"13378","totalUngappedLength":"13378"},"currentAccession":"GCA_038187595.1","organism":{"organismName":"Influenza A virus (A/New York/235/2001(H1N1))","taxId":319857},"sourceDatabase":"SOURCE_DATABASE_GENBANK"}
{"accession":"GCA_038187615.1","annotationInfo":{"name":"Annotation submitted by on behalf of TIGR/Wadsworth-NYSDOH/NCBI, National Center for Biotechnology Information, NIH","provider":"on behalf of TIGR/Wadsworth-NYSDOH/NCBI, National Center for Biotechnology Information, NIH","releaseDate":"2016-07-26","stats":{"geneCounts":{"proteinCoding":11,"total":11}}},"assemblyInfo":{"assemblyLevel":"Complete Genome","assemblyName":"ASM3818761v1","assemblyStatus":"current","assemblyType":"haploid","releaseDate":"2005-11-17","submitter":"on behalf of TIGR/Wadsworth-NYSDOH/NCBI, National Center for Biotechnology Information, NIH"},"assemblyStats":{"contigL50":3,"contigN50":2229,"gcCount":"5713","gcPercent":42.5,"numberOfComponentSequences":8,"numberOfContigs":8,"numberOfScaffolds":8,"scaffoldL50":3,"scaffoldN50":2229,"totalNumberOfChromosomes":8,"totalSequenceLength":"13424","totalUngappedLength":"13424"},"currentAccession":"GCA_038187615.1","organism":{"organismName":"Influenza A virus (A/New York/212/2001(H1N1))","taxId":319837},"sourceDatabase":"SOURCE_DATABASE_GENBANK"}
{"accession":"GCA_038187855.1","annotationInfo":{"name":"Annotation submitted by on behalf of TIGR/Wadsworth-NYSDOH/NCBI, National Center for Biotechnology Information, NIH","provider":"on behalf of TIGR/Wadsworth-NYSDOH/NCBI, National Center for Biotechnology Information, NIH","releaseDate":"2005-10-17","stats":{"geneCounts":{"proteinCoding":11,"total":11}}},"assemblyInfo":{"assemblyLevel":"Complete Genome","assemblyName":"ASM3818785v1","assemblyStatus":"current","assemblyType":"haploid","releaseDate":"2005-10-17","submitter":"on behalf of TIGR/Wadsworth-NYSDOH/NCBI, National Center for Biotechnology Information, NIH"},"assemblyStats":{"contigL50":3,"contigN50":2232,"gcCount":"5762","gcPercent":42.5,"numberOfComponentSequences":8,"numberOfContigs":8,"numberOfScaffolds":8,"scaffoldL50":3,"scaffoldN50":2232,"totalNumberOfChromosomes":8,"totalSequenceLength":"13570","totalUngappedLength":"13570"},"currentAccession":"GCA_038187855.1","organism":{"organismName":"Influenza A virus (A/New York/306/2001(H1N1))","taxId":319916},"sourceDatabase":"SOURCE_DATABASE_GENBANK"}
{"accession":"GCA_038187995.1","annotationInfo":{"name":"Annotation submitted by on behalf of TIGR/Wadsworth-NYSDOH/NCBI, National Center for Biotechnology Information, NIH","provider":"on behalf of TIGR/Wadsworth-NYSDOH/NCBI, National Center for Biotechnology Information, NIH","releaseDate":"2005-09-14","stats":{"geneCounts":{"proteinCoding":11,"total":11}}},"assemblyInfo":{"assemblyLevel":"Complete Genome","assemblyName":"ASM3818799v1","assemblyStatus":"current","assemblyType":"haploid","releaseDate":"2005-09-14","submitter":"on behalf of TIGR/Wadsworth-NYSDOH/NCBI, National Center for Biotechnology Information, NIH"},"assemblyStats":{"contigL50":3,"contigN50":2229,"gcCount":"5746","gcPercent":42.5,"numberOfComponentSequences":8,"numberOfContigs":8,"numberOfScaffolds":8,"scaffoldL50":3,"scaffoldN50":2229,"totalNumberOfChromosomes":8,"totalSequenceLength":"13537","totalUngappedLength":"13537"},"currentAccession":"GCA_038187995.1","organism":{"organismName":"Influenza A virus (A/New York/308/2001(H1N1))","taxId":335366},"sourceDatabase":"SOURCE_DATABASE_GENBANK"}
{"accession":"GCA_038188095.1","annotationInfo":{"name":"Annotation submitted by on behalf of TIGR/Wadsworth-NYSDOH/NCBI, National Center for Biotechnology Information, NIH","provider":"on behalf of TIGR/Wadsworth-NYSDOH/NCBI, National Center for Biotechnology Information, NIH","releaseDate":"2016-07-26","stats":{"geneCounts":{"proteinCoding":11,"total":11}}},"assemblyInfo":{"assemblyLevel":"Complete Genome","assemblyName":"ASM3818809v1","assemblyStatus":"current","assemblyType":"haploid","releaseDate":"2005-09-13","submitter":"on behalf of TIGR/Wadsworth-NYSDOH/NCBI, National Center for Biotechnology Information, NIH"},"assemblyStats":{"contigL50":3,"contigN50":2229,"gcCount":"5723","gcPercent":42.5,"numberOfComponentSequences":8,"numberOfContigs":8,"numberOfScaffolds":8,"scaffoldL50":3,"scaffoldN50":2229,"totalNumberOfChromosomes":8,"totalSequenceLength":"13468","totalUngappedLength":"13468"},"currentAccession":"GCA_038188095.1","organism":{"organismName":"Influenza A virus (A/New York/208/2001(H1N1))","taxId":311776},"sourceDatabase":"SOURCE_DATABASE_GENBANK"}
{"accession":"GCA_038192835.1","annotationInfo":{"name":"Annotation submitted by on behalf of TIGR/Wadsworth-NYSDOH/NCBI, National Center for Biotechnology Information, NIH","provider":"on behalf of TIGR/Wadsworth-NYSDOH/NCBI, National Center for Biotechnology Information, NIH","releaseDate":"2016-07-26","stats":{"geneCounts":{"proteinCoding":11,"total":11}}},"assemblyInfo":{"assemblyLevel":"Complete Genome","assemblyName":"ASM3819283v1","assemblyStatus":"current","assemblyType":"haploid","releaseDate":"2005-03-28","submitter":"on behalf of TIGR/Wadsworth-NYSDOH/NCBI, National Center for Biotechnology Information, NIH"},"assemblyStats":{"contigL50":3,"contigN50":2172,"gcCount":"5711","gcPercent":43.5,"numberOfComponentSequences":8,"numberOfContigs":8,"numberOfScaffolds":8,"scaffoldL50":3,"scaffoldN50":2172,"totalNumberOfChromosomes":8,"totalSequenceLength":"13193","totalUngappedLength":"13193"},"currentAccession":"GCA_038192835.1","organism":{"organismName":"Influenza A virus (A/New York/124/2001(H3N2))","taxId":311695},"sourceDatabase":"SOURCE_DATABASE_GENBANK"}
{"accession":"GCA_038193015.1","annotationInfo":{"name":"Annotation submitted by on behalf of TIGR/Wadsworth-NYSDOH/NCBI, National Center for Biotechnology Information, NIH","provider":"on behalf of TIGR/Wadsworth-NYSDOH/NCBI, National Center for Biotechnology Information, NIH","releaseDate":"2006-10-12","stats":{"geneCounts":{"proteinCoding":11,"total":11}}},"assemblyInfo":{"assemblyLevel":"Complete Genome","assemblyName":"ASM3819301v1","assemblyStatus":"current","assemblyType":"haploid","releaseDate":"2005-03-11","submitter":"on behalf of TIGR/Wadsworth-NYSDOH/NCBI, National Center for Biotechnology Information, NIH"},"assemblyStats":{"contigL50":3,"contigN50":2231,"gcCount":"5821","gcPercent":43.0,"numberOfComponentSequences":8,"numberOfContigs":8,"numberOfScaffolds":8,"scaffoldL50":3,"scaffoldN50":2231,"totalNumberOfChromosomes":8,"totalSequenceLength":"13503","totalUngappedLength":"13503"},"currentAccession":"GCA_038193015.1","organism":{"organismName":"Influenza A virus (A/New York/131/2001(H3N2))","taxId":311702},"sourceDatabase":"SOURCE_DATABASE_GENBANK"}
{"accession":"GCA_038193215.1","annotationInfo":{"name":"Annotation submitted by on behalf of TIGR/Wadsworth-NYSDOH/NCBI, National Center for Biotechnology Information, NIH","provider":"on behalf of TIGR/Wadsworth-NYSDOH/NCBI, National Center for Biotechnology Information, NIH","releaseDate":"2006-10-12","stats":{"geneCounts":{"proteinCoding":11,"total":11}}},"assemblyInfo":{"assemblyLevel":"Complete Genome","assemblyName":"ASM3819321v1","assemblyStatus":"current","assemblyType":"haploid","releaseDate":"2005-03-29","submitter":"on behalf of TIGR/Wadsworth-NYSDOH/NCBI, National Center for Biotechnology Information, NIH"},"assemblyStats":{"contigL50":3,"contigN50":2232,"gcCount":"5863","gcPercent":43.0,"numberOfComponentSequences":8,"numberOfContigs":8,"numberOfScaffolds":8,"scaffoldL50":3,"scaffoldN50":2232,"totalNumberOfChromosomes":8,"totalSequenceLength":"13615","totalUngappedLength":"13615"},"currentAccession":"GCA_038193215.1","organism":{"organismName":"Influenza A virus (A/New York/127/2001(H3N2))","taxId":311698},"sourceDatabase":"SOURCE_DATABASE_GENBANK"}
{"accession":"GCA_038193805.1","annotationInfo":{"name":"Annotation submitted by on behalf of TIGR/Wadsworth-NYSDOH/NCBI, National Center for Biotechnology Information, NIH","provider":"on behalf of TIGR/Wadsworth-NYSDOH/NCBI, National Center for Biotechnology Information, NIH","releaseDate":"2005-07-19","stats":{"geneCounts":{"proteinCoding":11,"total":11}}},"assemblyInfo":{"assemblyLevel":"Complete Genome","assemblyName":"ASM3819380v1","assemblyStatus":"current","assemblyType":"haploid","releaseDate":"2005-07-01","submitter":"on behalf of TIGR/Wadsworth-NYSDOH/NCBI, National Center for Biotechnology Information, NIH"},"assemblyStats":{"contigL50":3,"contigN50":2233,"gcCount":"5838","gcPercent":43.0,"numberOfComponentSequences":8,"numberOfContigs":8,"numberOfScaffolds":8,"scaffoldL50":3,"scaffoldN50":2233,"totalNumberOfChromosomes":8,"totalSequenceLength":"13569","totalUngappedLength":"13569"},"currentAccession":"GCA_038193805.1","organism":{"organismName":"Influenza A virus (A/New York/273/2001(H3N2))","taxId":319888},"sourceDatabase":"SOURCE_DATABASE_GENBANK"}
{"accession":"GCA_038196695.1","annotationInfo":{"name":"Annotation submitted by on behalf of JCVI/CBER, FDA/NCBI, National Center for Biotechnology Information, NIH","provider":"on behalf of JCVI/CBER, FDA/NCBI, National Center for Biotechnology Information, NIH","releaseDate":"2012-07-26","stats":{"geneCounts":{"proteinCoding":11,"total":11}}},"assemblyInfo":{"assemblyLevel":"Complete Genome","assemblyName":"ASM3819669v1","assemblyStatus":"current","assemblyType":"haploid","releaseDate":"2012-07-26","submitter":"on behalf of JCVI/CBER, FDA/NCBI, National Center for Biotechnology Information, NIH"},"assemblyStats":{"contigL50":3,"contigN50":2208,"gcCount":"5731","gcPercent":42.5,"numberOfComponentSequences":8,"numberOfContigs":8,"numberOfScaffolds":8,"scaffoldL50":3,"scaffoldN50":2208,"totalNumberOfChromosomes":8,"totalSequenceLength":"13413","totalUngappedLength":"13413"},"currentAccession":"GCA_038196695.1","organism":{"organismName":"Influenza A virus (A/New York/26/2002(mixed))","taxId":1194298},"sourceDatabase":"SOURCE_DATABASE_GENBANK"}
{"accession":"GCA_038196955.1","annotationInfo":{"name":"Annotation submitted by on behalf of TIGR/Wadsworth-NYSDOH/NCBI, National Center for Biotechnology Information, NIH","provider":"on behalf of TIGR/Wadsworth-NYSDOH/NCBI, National Center for Biotechnology Information, NIH","releaseDate":"2008-05-14","stats":{"geneCounts":{"proteinCoding":11,"total":11}}},"assemblyInfo":{"assemblyLevel":"Complete Genome","assemblyName":"ASM3819695v1","assemblyStatus":"current","assemblyType":"haploid","releaseDate":"2005-03-28","submitter":"on behalf of TIGR/Wadsworth-NYSDOH/NCBI, National Center for Biotechnology Information, NIH"},"assemblyStats":{"contigL50":3,"contigN50":2232,"gcCount":"5852","gcPercent":43.0,"numberOfComponentSequences":8,"numberOfContigs":8,"numberOfScaffolds":8,"scaffoldL50":3,"scaffoldN50":2232,"totalNumberOfChromosomes":8,"totalSequenceLength":"13588","totalUngappedLength":"13588"},"currentAccession":"GCA_038196955.1","organism":{"organismName":"Influenza A virus (A/New York/134/2002(H3N2))","taxId":311705},"sourceDatabase":"SOURCE_DATABASE_GENBANK"}
{"accession":"GCA_038197375.1","annotationInfo":{"name":"Annotation submitted by on behalf of TIGR/Wadsworth-NYSDOH/NCBI, National Center for Biotechnology Information, NIH","provider":"on behalf of TIGR/Wadsworth-NYSDOH/NCBI, National Center for Biotechnology Information, NIH","releaseDate":"2006-10-12","stats":{"geneCounts":{"proteinCoding":11,"total":11}}},"assemblyInfo":{"assemblyLevel":"Complete Genome","assemblyName":"ASM3819737v1","assemblyStatus":"current","assemblyType":"haploid","releaseDate":"2005-05-05","submitter":"on behalf of TIGR/Wadsworth-NYSDOH/NCBI, National Center for Biotechnology Information, NIH"},"assemblyStats":{"contigL50":3,"contigN50":2210,"gcCount":"5821","gcPercent":43.0,"numberOfComponentSequences":8,"numberOfContigs":8,"numberOfScaffolds":8,"scaffoldL50":3,"scaffoldN50":2210,"totalNumberOfChromosomes":8,"totalSequenceLength":"13487","totalUngappedLength":"13487"},"currentAccession":"GCA_038197375.1","organism":{"organismName":"Influenza A virus (A/New York/107/2002(H3N2))","taxId":311680},"sourceDatabase":"SOURCE_DATABASE_GENBANK"}
{"accession":"GCA_038197535.1","annotationInfo":{"name":"Annotation submitted by on behalf of TIGR/Wadsworth-NYSDOH/NCBI, National Center for Biotechnology Information, NIH","provider":"on behalf of TIGR/Wadsworth-NYSDOH/NCBI, National Center for Biotechnology Information, NIH","releaseDate":"2006-10-12","stats":{"geneCounts":{"proteinCoding":11,"total":11}}},"assemblyInfo":{"assemblyLevel":"Complete Genome","assemblyName":"ASM3819753v1","assemblyStatus":"current","assemblyType":"haploid","releaseDate":"2005-03-28","submitter":"on behalf of TIGR/Wadsworth-NYSDOH/NCBI, National Center for Biotechnology Information, NIH"},"assemblyStats":{"contigL50":3,"contigN50":2232,"gcCount":"5860","gcPercent":43.0,"numberOfComponentSequences":8,"numberOfContigs":8,"numberOfScaffolds":8,"scaffoldL50":3,"scaffoldN50":2232,"totalNumberOfChromosomes":8,"totalSequenceLength":"13613","totalUngappedLength":"13613"},"currentAccession":"GCA_038197535.1","organism":{"organismName":"Influenza A virus (A/New York/106/2002(H3N2))","taxId":311679},"sourceDatabase":"SOURCE_DATABASE_GENBANK"}
{"accession":"GCA_038197595.1","annotationInfo":{"name":"Annotation submitted by on behalf of TIGR/Wadsworth-NYSDOH/NCBI, National Center for Biotechnology Information, NIH","provider":"on behalf of TIGR/Wadsworth-NYSDOH/NCBI, National Center for Biotechnology Information, NIH","releaseDate":"2006-10-12","stats":{"geneCounts":{"proteinCoding":11,"total":11}}},"assemblyInfo":{"assemblyLevel":"Complete Genome","assemblyName":"ASM3819759v1","assemblyStatus":"current","assemblyType":"haploid","releaseDate":"2005-02-18","submitter":"on behalf of TIGR/Wadsworth-NYSDOH/NCBI, National Center for Biotechnology Information, NIH"},"assemblyStats":{"contigL50":3,"contigN50":2232,"gcCount":"5858","gcPercent":43.0,"numberOfComponentSequences":8,"numberOfContigs":8,"numberOfScaffolds":8,"scaffoldL50":3,"scaffoldN50":2232,"totalNumberOfChromosomes":8,"totalSequenceLength":"13610","totalUngappedLength":"13610"},"currentAccession":"GCA_038197595.1","organism":{"organismName":"Influenza A virus (A/New York/100/2002(H3N2))","taxId":311673},"sourceDatabase":"SOURCE_DATABASE_GENBANK"}
{"accession":"GCA_038197625.1","annotationInfo":{"name":"Annotation submitted by on behalf of TIGR/Wadsworth-NYSDOH/NCBI, National Center for Biotechnology Information, NIH","provider":"on behalf of TIGR/Wadsworth-NYSDOH/NCBI, National Center for Biotechnology Information, NIH","releaseDate":"2005-08-15","stats":{"geneCounts":{"proteinCoding":11,"total":11}}},"assemblyInfo":{"assemblyLevel":"Complete Genome","assemblyName":"ASM3819762v1","assemblyStatus":"current","assemblyType":"haploid","releaseDate":"2005-08-15","submitter":"on behalf of TIGR/Wadsworth-NYSDOH/NCBI, National Center for Biotechnology Information, NIH"},"assemblyStats":{"contigL50":3,"contigN50":2232,"gcCount":"5841","gcPercent":43.0,"numberOfComponentSequences":8,"numberOfContigs":8,"numberOfScaffolds":8,"scaffoldL50":3,"scaffoldN50":2232,"totalNumberOfChromosomes":8,"totalSequenceLength":"13555","totalUngappedLength":"13555"},"currentAccession":"GCA_038197625.1","organism":{"organismName":"Influenza A virus (A/New York/275/2002(H3N2))","taxId":319890},"sourceDatabase":"SOURCE_DATABASE_GENBANK"}
{"accession":"GCA_038197675.1","annotationInfo":{"name":"Annotation submitted by on behalf of TIGR/Wadsworth-NYSDOH/NCBI, National Center for Biotechnology Information, NIH","provider":"on behalf of TIGR/Wadsworth-NYSDOH/NCBI, National Center for Biotechnology Information, NIH","releaseDate":"2006-10-12","stats":{"geneCounts":{"proteinCoding":11,"total":11}}},"assemblyInfo":{"assemblyLevel":"Complete Genome","assemblyName":"ASM3819767v1","assemblyStatus":"current","assemblyType":"haploid","releaseDate":"2005-05-19","submitter":"on behalf of TIGR/Wadsworth-NYSDOH/NCBI, National Center for Biotechnology Information, NIH"},"assemblyStats":{"contigL50":3,"contigN50":2232,"gcCount":"5847","gcPercent":43.0,"numberOfComponentSequences":8,"numberOfContigs":8,"numberOfScaffolds":8,"scaffoldL50":3,"scaffoldN50":2232,"totalNumberOfChromosomes":8,"totalSequenceLength":"13589","totalUngappedLength":"13589"},"currentAccession":"GCA_038197675.1","organism":{"organismName":"Influenza A virus (A/New York/102/2002(H3N2))","taxId":311675},"sourceDatabase":"SOURCE_DATABASE_GENBANK"}
{"accession":"GCA_038197715.1","annotationInfo":{"name":"Annotation submitted by on behalf of TIGR/Wadsworth-NYSDOH/NCBI, National Center for Biotechnology Information, NIH","provider":"on behalf of TIGR/Wadsworth-NYSDOH/NCBI, National Center for Biotechnology Information, NIH","releaseDate":"2006-10-12","stats":{"geneCounts":{"proteinCoding":11,"total":11}}},"assemblyInfo":{"assemblyLevel":"Complete Genome","assemblyName":"ASM3819771v1","assemblyStatus":"current","assemblyType":"haploid","releaseDate":"2005-03-28","submitter":"on behalf of TIGR/Wadsworth-NYSDOH/NCBI, National Center for Biotechnology Information, NIH"},"assemblyStats":{"contigL50":3,"contigN50":2232,"gcCount":"5847","gcPercent":43.0,"numberOfComponentSequences":8,"numberOfContigs":8,"numberOfScaffolds":8,"scaffoldL50":3,"scaffoldN50":2232,"totalNumberOfChromosomes":8,"totalSequenceLength":"13572","totalUngappedLength":"13572"},"currentAccession":"GCA_038197715.1","organism":{"organismName":"Influenza A virus (A/New York/128/2002(H3N2))","taxId":311699},"sourceDatabase":"SOURCE_DATABASE_GENBANK"}
{"accession":"GCA_038197775.1","annotationInfo":{"name":"Annotation submitted by on behalf of TIGR/Wadsworth-NYSDOH/NCBI, National Center for Biotechnology Information, NIH","provider":"on behalf of TIGR/Wadsworth-NYSDOH/NCBI, National Center for Biotechnology Information, NIH","releaseDate":"2006-10-12","stats":{"geneCounts":{"proteinCoding":11,"total":11}}},"assemblyInfo":{"assemblyLevel":"Complete Genome","assemblyName":"ASM3819777v1","assemblyStatus":"current","assemblyType":"haploid","releaseDate":"2005-04-25","submitter":"on behalf of TIGR/Wadsworth-NYSDOH/NCBI, National Center for Biotechnology Information, NIH"},"assemblyStats":{"contigL50":3,"contigN50":2234,"gcCount":"5863","gcPercent":43.0,"numberOfComponentSequences":8,"numberOfContigs":8,"numberOfScaffolds":8,"scaffoldL50":3,"scaffoldN50":2234,"totalNumberOfChromosomes":8,"totalSequenceLength":"13618","totalUngappedLength":"13618"},"currentAccession":"GCA_038197775.1","organism":{"organismName":"Influenza A virus (A/New York/119/2002(H3N2))","taxId":311692},"sourceDatabase":"SOURCE_DATABASE_GENBANK"}
{"accession":"GCA_038197855.1","annotationInfo":{"name":"Annotation submitted by on behalf of TIGR/Wadsworth-NYSDOH/NCBI, National Center for Biotechnology Information, NIH","provider":"on behalf of TIGR/Wadsworth-NYSDOH/NCBI, National Center for Biotechnology Information, NIH","releaseDate":"2016-07-26","stats":{"geneCounts":{"proteinCoding":11,"total":11}}},"assemblyInfo":{"assemblyLevel":"Complete Genome","assemblyName":"ASM3819785v1","assemblyStatus":"current","assemblyType":"haploid","releaseDate":"2005-05-20","submitter":"on behalf of TIGR/Wadsworth-NYSDOH/NCBI, National Center for Biotechnology Information, NIH"},"assemblyStats":{"contigL50":3,"contigN50":2188,"gcCount":"5779","gcPercent":43.0,"numberOfComponentSequences":8,"numberOfContigs":8,"numberOfScaffolds":8,"scaffoldL50":3,"scaffoldN50":2188,"totalNumberOfChromosomes":8,"totalSequenceLength":"13395","totalUngappedLength":"13395"},"currentAccession":"GCA_038197855.1","organism":{"organismName":"Influenza A virus (A/New York/112/2002(H3N2))","taxId":311685},"sourceDatabase":"SOURCE_DATABASE_GENBANK"}
{"accession":"GCA_038197895.1","annotationInfo":{"name":"Annotation submitted by on behalf of TIGR/Wadsworth-NYSDOH/NCBI, National Center for Biotechnology Information, NIH","provider":"on behalf of TIGR/Wadsworth-NYSDOH/NCBI, National Center for Biotechnology Information, NIH","releaseDate":"2006-10-12","stats":{"geneCounts":{"proteinCoding":11,"total":11}}},"assemblyInfo":{"assemblyLevel":"Complete Genome","assemblyName":"ASM3819789v1","assemblyStatus":"current","assemblyType":"haploid","releaseDate":"2005-03-29","submitter":"on behalf of TIGR/Wadsworth-NYSDOH/NCBI, National Center for Biotechnology Information, NIH"},"assemblyStats":{"contigL50":3,"contigN50":2232,"gcCount":"5841","gcPercent":43.0,"numberOfComponentSequences":8,"numberOfContigs":8,"numberOfScaffolds":8,"scaffoldL50":3,"scaffoldN50":2232,"totalNumberOfChromosomes":8,"totalSequenceLength":"13559","totalUngappedLength":"13559"},"currentAccession":"GCA_038197895.1","organism":{"organismName":"Influenza A virus (A/New York/116/2002(H3N2))","taxId":311689},"sourceDatabase":"SOURCE_DATABASE_GENBANK"}
{"accession":"GCA_038197905.1","annotationInfo":{"name":"Annotation submitted by on behalf of TIGR/Wadsworth-NYSDOH/NCBI, National Center for Biotechnology Information, NIH","provider":"on behalf of TIGR/Wadsworth-NYSDOH/NCBI, National Center for Biotechnology Information, NIH","releaseDate":"2016-07-26","stats":{"geneCounts":{"proteinCoding":11,"total":11}}},"assemblyInfo":{"assemblyLevel":"Complete Genome","assemblyName":"ASM3819790v1","assemblyStatus":"current","assemblyType":"haploid","releaseDate":"2005-05-24","submitter":"on behalf of TIGR/Wadsworth-NYSDOH/NCBI, National Center for Biotechnology Information, NIH"},"assemblyStats":{"contigL50":3,"contigN50":2165,"gcCount":"5736","gcPercent":43.0,"numberOfComponentSequences":8,"numberOfContigs":8,"numberOfScaffolds":8,"scaffoldL50":3,"scaffoldN50":2165,"totalNumberOfChromosomes":8,"totalSequenceLength":"13269","totalUngappedLength":"13269"},"currentAccession":"GCA_038197905.1","organism":{"organismName":"Influenza A virus (A/New York/125/2002(H3N2))","taxId":311696},"sourceDatabase":"SOURCE_DATABASE_GENBANK"}
{"accession":"GCA_038197955.1","annotationInfo":{"name":"Annotation submitted by on behalf of TIGR/Wadsworth-NYSDOH/NCBI, National Center for Biotechnology Information, NIH","provider":"on behalf of TIGR/Wadsworth-NYSDOH/NCBI, National Center for Biotechnology Information, NIH","releaseDate":"2006-10-12","stats":{"geneCounts":{"proteinCoding":11,"total":11}}},"assemblyInfo":{"assemblyLevel":"Complete Genome","assemblyName":"ASM3819795v1","assemblyStatus":"current","assemblyType":"haploid","releaseDate":"2005-03-28","submitter":"on behalf of TIGR/Wadsworth-NYSDOH/NCBI, National Center for Biotechnology Information, NIH"},"assemblyStats":{"contigL50":3,"contigN50":2232,"gcCount":"5852","gcPercent":43.0,"numberOfComponentSequences":8,"numberOfContigs":8,"numberOfScaffolds":8,"scaffoldL50":3,"scaffoldN50":2232,"totalNumberOfChromosomes":8,"totalSequenceLength":"13590","totalUngappedLength":"13590"},"currentAccession":"GCA_038197955.1","organism":{"organismName":"Influenza A virus (A/New York/108/2002(H3N2))","taxId":311681},"sourceDatabase":"SOURCE_DATABASE_GENBANK"}
{"accession":"GCA_038198025.1","annotationInfo":{"name":"Annotation submitted by on behalf of TIGR/Wadsworth-NYSDOH/NCBI, National Center for Biotechnology Information, NIH","provider":"on behalf of TIGR/Wadsworth-NYSDOH/NCBI, National Center for Biotechnology Information, NIH","releaseDate":"2016-07-26","stats":{"geneCounts":{"proteinCoding":11,"total":11}}},"assemblyInfo":{"assemblyLevel":"Complete Genome","assemblyName":"ASM3819802v1","assemblyStatus":"current","assemblyType":"haploid","releaseDate":"2005-05-05","submitter":"on behalf of TIGR/Wadsworth-NYSDOH/NCBI, National Center for Biotechnology Information, NIH"},"assemblyStats":{"contigL50":3,"contigN50":2212,"gcCount":"5784","gcPercent":43.0,"numberOfComponentSequences":8,"numberOfContigs":8,"numberOfScaffolds":8,"scaffoldL50":3,"scaffoldN50":2212,"totalNumberOfChromosomes":8,"totalSequenceLength":"13421","totalUngappedLength":"13421"},"currentAccession":"GCA_038198025.1","organism":{"organismName":"Influenza A virus (A/New York/104/2002(H3N2))","taxId":311677},"sourceDatabase":"SOURCE_DATABASE_GENBANK"}
{"accession":"GCA_038198075.1","annotationInfo":{"name":"Annotation submitted by on behalf of TIGR/Wadsworth-NYSDOH/NCBI, National Center for Biotechnology Information, NIH","provider":"on behalf of TIGR/Wadsworth-NYSDOH/NCBI, National Center for Biotechnology Information, NIH","releaseDate":"2008-05-14","stats":{"geneCounts":{"proteinCoding":11,"total":11}}},"assemblyInfo":{"assemblyLevel":"Complete Genome","assemblyName":"ASM3819807v1","assemblyStatus":"current","assemblyType":"haploid","releaseDate":"2005-04-05","submitter":"on behalf of TIGR/Wadsworth-NYSDOH/NCBI, National Center for Biotechnology Information, NIH"},"assemblyStats":{"contigL50":3,"contigN50":2234,"gcCount":"5859","gcPercent":43.0,"numberOfComponentSequences":8,"numberOfContigs":8,"numberOfScaffolds":8,"scaffoldL50":3,"scaffoldN50":2234,"totalNumberOfChromosomes":8,"totalSequenceLength":"13596","totalUngappedLength":"13596"},"currentAccession":"GCA_038198075.1","organism":{"organismName":"Influenza A virus (A/New York/117/2002(H3N2))","taxId":311690},"sourceDatabase":"SOURCE_DATABASE_GENBANK"}
{"accession":"GCA_038198115.1","annotationInfo":{"name":"Annotation submitted by on behalf of TIGR/Wadsworth-NYSDOH/NCBI, National Center for Biotechnology Information, NIH","provider":"on behalf of TIGR/Wadsworth-NYSDOH/NCBI, National Center for Biotechnology Information, NIH","releaseDate":"2008-05-14","stats":{"geneCounts":{"proteinCoding":11,"total":11}}},"assemblyInfo":{"assemblyLevel":"Complete Genome","assemblyName":"ASM3819811v1","assemblyStatus":"current","assemblyType":"haploid","releaseDate":"2005-04-25","submitter":"on behalf of TIGR/Wadsworth-NYSDOH/NCBI, National Center for Biotechnology Information, NIH"},"assemblyStats":{"contigL50":3,"contigN50":2232,"gcCount":"5811","gcPercent":43.0,"numberOfComponentSequences":8,"numberOfContigs":8,"numberOfScaffolds":8,"scaffoldL50":3,"scaffoldN50":2232,"totalNumberOfChromosomes":8,"totalSequenceLength":"13481","totalUngappedLength":"13481"},"currentAccession":"GCA_038198115.1","organism":{"organismName":"Influenza A virus (A/New York/111/2002(H3N2))","taxId":311684},"sourceDatabase":"SOURCE_DATABASE_GENBANK"}
{"accession":"GCA_038198135.1","annotationInfo":{"name":"Annotation submitted by on behalf of TIGR/Wadsworth-NYSDOH/NCBI, National Center for Biotechnology Information, NIH","provider":"on behalf of TIGR/Wadsworth-NYSDOH/NCBI, National Center for Biotechnology Information, NIH","releaseDate":"2008-05-14","stats":{"geneCounts":{"proteinCoding":11,"total":11}}},"assemblyInfo":{"assemblyLevel":"Complete Genome","assemblyName":"ASM3819813v1","assemblyStatus":"current","assemblyType":"haploid","releaseDate":"2005-05-05","submitter":"on behalf of TIGR/Wadsworth-NYSDOH/NCBI, National Center for Biotechnology Information, NIH"},"assemblyStats":{"contigL50":3,"contigN50":2214,"gcCount":"5794","gcPercent":43.0,"numberOfComponentSequences":8,"numberOfContigs":8,"numberOfScaffolds":8,"scaffoldL50":3,"scaffoldN50":2214,"totalNumberOfChromosomes":8,"totalSequenceLength":"13412","totalUngappedLength":"13412"},"currentAccession":"GCA_038198135.1","organism":{"organismName":"Influenza A virus (A/New York/105/2002(H3N2))","taxId":311678},"sourceDatabase":"SOURCE_DATABASE_GENBANK"}
{"accession":"GCA_038198245.1","annotationInfo":{"name":"Annotation submitted by on behalf of TIGR/Wadsworth-NYSDOH/NCBI, National Center for Biotechnology Information, NIH","provider":"on behalf of TIGR/Wadsworth-NYSDOH/NCBI, National Center for Biotechnology Information, NIH","releaseDate":"2006-10-12","stats":{"geneCounts":{"proteinCoding":11,"total":11}}},"assemblyInfo":{"assemblyLevel":"Complete Genome","assemblyName":"ASM3819824v1","assemblyStatus":"current","assemblyType":"haploid","releaseDate":"2005-03-28","submitter":"on behalf of TIGR/Wadsworth-NYSDOH/NCBI, National Center for Biotechnology Information, NIH"},"assemblyStats":{"contigL50":3,"contigN50":2232,"gcCount":"5819","gcPercent":43.0,"numberOfComponentSequences":8,"numberOfContigs":8,"numberOfScaffolds":8,"scaffoldL50":3,"scaffoldN50":2232,"totalNumberOfChromosomes":8,"totalSequenceLength":"13503","totalUngappedLength":"13503"},"currentAccession":"GCA_038198245.1","organism":{"organismName":"Influenza A virus (A/New York/103/2002(H3N2))","taxId":311676},"sourceDatabase":"SOURCE_DATABASE_GENBANK"}
{"accession":"GCA_038198325.1","annotationInfo":{"name":"Annotation submitted by on behalf of TIGR/Wadsworth-NYSDOH/NCBI, National Center for Biotechnology Information, NIH","provider":"on behalf of TIGR/Wadsworth-NYSDOH/NCBI, National Center for Biotechnology Information, NIH","releaseDate":"2006-10-12","stats":{"geneCounts":{"proteinCoding":11,"total":11}}},"assemblyInfo":{"assemblyLevel":"Complete Genome","assemblyName":"ASM3819832v1","assemblyStatus":"current","assemblyType":"haploid","releaseDate":"2005-03-28","submitter":"on behalf of TIGR/Wadsworth-NYSDOH/NCBI, National Center for Biotechnology Information, NIH"},"assemblyStats":{"contigL50":3,"contigN50":2232,"gcCount":"5852","gcPercent":43.0,"numberOfComponentSequences":8,"numberOfContigs":8,"numberOfScaffolds":8,"scaffoldL50":3,"scaffoldN50":2232,"totalNumberOfChromosomes":8,"totalSequenceLength":"13593","totalUngappedLength":"13593"},"currentAccession":"GCA_038198325.1","organism":{"organismName":"Influenza A virus (A/New York/132/2002(H3N2))","taxId":311703},"sourceDatabase":"SOURCE_DATABASE_GENBANK"}
{"accession":"GCA_038198555.1","annotationInfo":{"name":"Annotation submitted by on behalf of TIGR/Wadsworth-NYSDOH/NCBI, National Center for Biotechnology Information, NIH","provider":"on behalf of TIGR/Wadsworth-NYSDOH/NCBI, National Center for Biotechnology Information, NIH","releaseDate":"2006-10-12","stats":{"geneCounts":{"proteinCoding":11,"total":11}}},"assemblyInfo":{"assemblyLevel":"Complete Genome","assemblyName":"ASM3819855v1","assemblyStatus":"current","assemblyType":"haploid","releaseDate":"2005-03-29","submitter":"on behalf of TIGR/Wadsworth-NYSDOH/NCBI, National Center for Biotechnology Information, NIH"},"assemblyStats":{"contigL50":3,"contigN50":2232,"gcCount":"5852","gcPercent":43.0,"numberOfComponentSequences":8,"numberOfContigs":8,"numberOfScaffolds":8,"scaffoldL50":3,"scaffoldN50":2232,"totalNumberOfChromosomes":8,"totalSequenceLength":"13591","totalUngappedLength":"13591"},"currentAccession":"GCA_038198555.1","organism":{"organismName":"Influenza A virus (A/New York/109/2002(H3N2))","taxId":311682},"sourceDatabase":"SOURCE_DATABASE_GENBANK"}
{"accession":"GCA_038198805.1","annotationInfo":{"name":"Annotation submitted by on behalf of TIGR/Wadsworth-NYSDOH/NCBI, National Center for Biotechnology Information, NIH","provider":"on behalf of TIGR/Wadsworth-NYSDOH/NCBI, National Center for Biotechnology Information, NIH","releaseDate":"2006-10-12","stats":{"geneCounts":{"proteinCoding":11,"total":11}}},"assemblyInfo":{"assemblyLevel":"Complete Genome","assemblyName":"ASM3819880v1","assemblyStatus":"current","assemblyType":"haploid","releaseDate":"2005-02-18","submitter":"on behalf of TIGR/Wadsworth-NYSDOH/NCBI, National Center for Biotechnology Information, NIH"},"assemblyStats":{"contigL50":3,"contigN50":2234,"gcCount":"5852","gcPercent":43.0,"numberOfComponentSequences":8,"numberOfContigs":8,"numberOfScaffolds":8,"scaffoldL50":3,"scaffoldN50":2234,"totalNumberOfChromosomes":8,"totalSequenceLength":"13601","totalUngappedLength":"13601"},"currentAccession":"GCA_038198805.1","organism":{"organismName":"Influenza A virus (A/New York/113/2002(H3N2))","taxId":311686},"sourceDatabase":"SOURCE_DATABASE_GENBANK"}
{"accession":"GCA_038198835.1","annotationInfo":{"name":"Annotation submitted by on behalf of TIGR/Wadsworth-NYSDOH/NCBI, National Center for Biotechnology Information, NIH","provider":"on behalf of TIGR/Wadsworth-NYSDOH/NCBI, National Center for Biotechnology Information, NIH","releaseDate":"2005-07-19","stats":{"geneCounts":{"proteinCoding":11,"total":11}}},"assemblyInfo":{"assemblyLevel":"Complete Genome","assemblyName":"ASM3819883v1","assemblyStatus":"current","assemblyType":"haploid","releaseDate":"2005-07-01","submitter":"on behalf of TIGR/Wadsworth-NYSDOH/NCBI, National Center for Biotechnology Information, NIH"},"assemblyStats":{"contigL50":3,"contigN50":2234,"gcCount":"5837","gcPercent":43.0,"numberOfComponentSequences":8,"numberOfContigs":8,"numberOfScaffolds":8,"scaffoldL50":3,"scaffoldN50":2234,"totalNumberOfChromosomes":8,"totalSequenceLength":"13539","totalUngappedLength":"13539"},"currentAccession":"GCA_038198835.1","organism":{"organismName":"Influenza A virus (A/New York/274/2002(H3N2))","taxId":319889},"sourceDatabase":"SOURCE_DATABASE_GENBANK"}
{"accession":"GCA_038198885.1","annotationInfo":{"name":"Annotation submitted by on behalf of TIGR/Wadsworth-NYSDOH/NCBI, National Center for Biotechnology Information, NIH","provider":"on behalf of TIGR/Wadsworth-NYSDOH/NCBI, National Center for Biotechnology Information, NIH","releaseDate":"2008-05-14","stats":{"geneCounts":{"proteinCoding":11,"total":11}}},"assemblyInfo":{"assemblyLevel":"Complete Genome","assemblyName":"ASM3819888v1","assemblyStatus":"current","assemblyType":"haploid","releaseDate":"2005-05-05","submitter":"on behalf of TIGR/Wadsworth-NYSDOH/NCBI, National Center for Biotechnology Information, NIH"},"assemblyStats":{"contigL50":3,"contigN50":2212,"gcCount":"5797","gcPercent":43.0,"numberOfComponentSequences":8,"numberOfContigs":8,"numberOfScaffolds":8,"scaffoldL50":3,"scaffoldN50":2212,"totalNumberOfChromosomes":8,"totalSequenceLength":"13451","totalUngappedLength":"13451"},"currentAccession":"GCA_038198885.1","organism":{"organismName":"Influenza A virus (A/New York/101/2002(H3N2))","taxId":311674},"sourceDatabase":"SOURCE_DATABASE_GENBANK"}
{"accession":"GCA_038198905.1","annotationInfo":{"name":"Annotation submitted by on behalf of TIGR/Wadsworth-NYSDOH/NCBI, National Center for Biotechnology Information, NIH","provider":"on behalf of TIGR/Wadsworth-NYSDOH/NCBI, National Center for Biotechnology Information, NIH","releaseDate":"2008-05-14","stats":{"geneCounts":{"proteinCoding":11,"total":11}}},"assemblyInfo":{"assemblyLevel":"Complete Genome","assemblyName":"ASM3819890v1","assemblyStatus":"current","assemblyType":"haploid","releaseDate":"2005-03-17","submitter":"on behalf of TIGR/Wadsworth-NYSDOH/NCBI, National Center for Biotechnology Information, NIH"},"assemblyStats":{"contigL50":3,"contigN50":2232,"gcCount":"5818","gcPercent":43.0,"numberOfComponentSequences":8,"numberOfContigs":8,"numberOfScaffolds":8,"scaffoldL50":3,"scaffoldN50":2232,"totalNumberOfChromosomes":8,"totalSequenceLength":"13515","totalUngappedLength":"13515"},"currentAccession":"GCA_038198905.1","organism":{"organismName":"Influenza A virus (A/New York/133/2002(H3N2))","taxId":311704},"sourceDatabase":"SOURCE_DATABASE_GENBANK"}
{"accession":"GCA_038198915.1","annotationInfo":{"name":"Annotation submitted by on behalf of TIGR/Wadsworth-NYSDOH/NCBI, National Center for Biotechnology Information, NIH","provider":"on behalf of TIGR/Wadsworth-NYSDOH/NCBI, National Center for Biotechnology Information, NIH","releaseDate":"2008-05-14","stats":{"geneCounts":{"proteinCoding":11,"total":11}}},"assemblyInfo":{"assemblyLevel":"Complete Genome","assemblyName":"ASM3819891v1","assemblyStatus":"current","assemblyType":"haploid","releaseDate":"2005-03-29","submitter":"on behalf of TIGR/Wadsworth-NYSDOH/NCBI, National Center for Biotechnology Information, NIH"},"assemblyStats":{"contigL50":3,"contigN50":2211,"gcCount":"5835","gcPercent":43.0,"numberOfComponentSequences":8,"numberOfContigs":8,"numberOfScaffolds":8,"scaffoldL50":3,"scaffoldN50":2211,"totalNumberOfChromosomes":8,"totalSequenceLength":"13509","totalUngappedLength":"13509"},"currentAccession":"GCA_038198915.1","organism":{"organismName":"Influenza A virus (A/New York/114/2002(H3N2))","taxId":311687},"sourceDatabase":"SOURCE_DATABASE_GENBANK"}
{"accession":"GCA_038198925.1","annotationInfo":{"name":"Annotation submitted by on behalf of TIGR/Wadsworth-NYSDOH/NCBI, National Center for Biotechnology Information, NIH","provider":"on behalf of TIGR/Wadsworth-NYSDOH/NCBI, National Center for Biotechnology Information, NIH","releaseDate":"2008-05-14","stats":{"geneCounts":{"proteinCoding":11,"total":11}}},"assemblyInfo":{"assemblyLevel":"Complete Genome","assemblyName":"ASM3819892v1","assemblyStatus":"current","assemblyType":"haploid","releaseDate":"2005-03-29","submitter":"on behalf of TIGR/Wadsworth-NYSDOH/NCBI, National Center for Biotechnology Information, NIH"},"assemblyStats":{"contigL50":3,"contigN50":2234,"gcCount":"5845","gcPercent":43.0,"numberOfComponentSequences":8,"numberOfContigs":8,"numberOfScaffolds":8,"scaffoldL50":3,"scaffoldN50":2234,"totalNumberOfChromosomes":8,"totalSequenceLength":"13562","totalUngappedLength":"13562"},"currentAccession":"GCA_038198925.1","organism":{"organismName":"Influenza A virus (A/New York/115/2002(H3N2))","taxId":311688},"sourceDatabase":"SOURCE_DATABASE_GENBANK"}
{"accession":"GCA_038198995.1","annotationInfo":{"name":"Annotation submitted by on behalf of TIGR/Wadsworth-NYSDOH/NCBI, National Center for Biotechnology Information, NIH","provider":"on behalf of TIGR/Wadsworth-NYSDOH/NCBI, National Center for Biotechnology Information, NIH","releaseDate":"2006-10-12","stats":{"geneCounts":{"proteinCoding":11,"total":11}}},"assemblyInfo":{"assemblyLevel":"Complete Genome","assemblyName":"ASM3819899v1","assemblyStatus":"current","assemblyType":"haploid","releaseDate":"2005-03-29","submitter":"on behalf of TIGR/Wadsworth-NYSDOH/NCBI, National Center for Biotechnology Information, NIH"},"assemblyStats":{"contigL50":3,"contigN50":2232,"gcCount":"5835","gcPercent":43.0,"numberOfComponentSequences":8,"numberOfContigs":8,"numberOfScaffolds":8,"scaffoldL50":3,"scaffoldN50":2232,"totalNumberOfChromosomes":8,"totalSequenceLength":"13554","totalUngappedLength":"13554"},"currentAccession":"GCA_038198995.1","organism":{"organismName":"Influenza A virus (A/New York/130/2002(H3N2))","taxId":311701},"sourceDatabase":"SOURCE_DATABASE_GENBANK"}
{"accession":"GCA_038199015.1","annotationInfo":{"name":"Annotation submitted by on behalf of TIGR/Wadsworth-NYSDOH/NCBI, National Center for Biotechnology Information, NIH","provider":"on behalf of TIGR/Wadsworth-NYSDOH/NCBI, National Center for Biotechnology Information, NIH","releaseDate":"2016-07-26","stats":{"geneCounts":{"proteinCoding":11,"total":11}}},"assemblyInfo":{"assemblyLevel":"Complete Genome","assemblyName":"ASM3819901v1","assemblyStatus":"current","assemblyType":"haploid","releaseDate":"2005-05-05","submitter":"on behalf of TIGR/Wadsworth-NYSDOH/NCBI, National Center for Biotechnology Information, NIH"},"assemblyStats":{"contigL50":3,"contigN50":2232,"gcCount":"5818","gcPercent":43.0,"numberOfComponentSequences":8,"numberOfContigs":8,"numberOfScaffolds":8,"scaffoldL50":3,"scaffoldN50":2232,"totalNumberOfChromosomes":8,"totalSequenceLength":"13500","totalUngappedLength":"13500"},"currentAccession":"GCA_038199015.1","organism":{"organismName":"Influenza A virus (A/New York/136/2002(H3N2))","taxId":311707},"sourceDatabase":"SOURCE_DATABASE_GENBANK"}
{"accession":"GCA_038199025.1","annotationInfo":{"name":"Annotation submitted by on behalf of TIGR/Wadsworth-NYSDOH/NCBI, National Center for Biotechnology Information, NIH","provider":"on behalf of TIGR/Wadsworth-NYSDOH/NCBI, National Center for Biotechnology Information, NIH","releaseDate":"2006-10-12","stats":{"geneCounts":{"proteinCoding":11,"total":11}}},"assemblyInfo":{"assemblyLevel":"Complete Genome","assemblyName":"ASM3819902v1","assemblyStatus":"current","assemblyType":"haploid","releaseDate":"2005-03-17","submitter":"on behalf of TIGR/Wadsworth-NYSDOH/NCBI, National Center for Biotechnology Information, NIH"},"assemblyStats":{"contigL50":3,"contigN50":2211,"gcCount":"5821","gcPercent":43.0,"numberOfComponentSequences":8,"numberOfContigs":8,"numberOfScaffolds":8,"scaffoldL50":3,"scaffoldN50":2211,"totalNumberOfChromosomes":8,"totalSequenceLength":"13524","totalUngappedLength":"13524"},"currentAccession":"GCA_038199025.1","organism":{"organismName":"Influenza A virus (A/New York/129/2002(H3N2))","taxId":311700},"sourceDatabase":"SOURCE_DATABASE_GENBANK"}
{"accession":"GCA_038199085.1","annotationInfo":{"name":"Annotation submitted by on behalf of TIGR/Wadsworth-NYSDOH/NCBI, National Center for Biotechnology Information, NIH","provider":"on behalf of TIGR/Wadsworth-NYSDOH/NCBI, National Center for Biotechnology Information, NIH","releaseDate":"2006-10-12","stats":{"geneCounts":{"proteinCoding":11,"total":11}}},"assemblyInfo":{"assemblyLevel":"Complete Genome","assemblyName":"ASM3819908v1","assemblyStatus":"current","assemblyType":"haploid","releaseDate":"2005-03-11","submitter":"on behalf of TIGR/Wadsworth-NYSDOH/NCBI, National Center for Biotechnology Information, NIH"},"assemblyStats":{"contigL50":3,"contigN50":2232,"gcCount":"5853","gcPercent":43.0,"numberOfComponentSequences":8,"numberOfContigs":8,"numberOfScaffolds":8,"scaffoldL50":3,"scaffoldN50":2232,"totalNumberOfChromosomes":8,"totalSequenceLength":"13589","totalUngappedLength":"13589"},"currentAccession":"GCA_038199085.1","organism":{"organismName":"Influenza A virus (A/New York/135/2002(H3N2))","taxId":311706},"sourceDatabase":"SOURCE_DATABASE_GENBANK"}
{"accession":"GCA_038199145.1","annotationInfo":{"name":"Annotation submitted by on behalf of TIGR/Wadsworth-NYSDOH/NCBI, National Center for Biotechnology Information, NIH","provider":"on behalf of TIGR/Wadsworth-NYSDOH/NCBI, National Center for Biotechnology Information, NIH","releaseDate":"2006-10-12","stats":{"geneCounts":{"proteinCoding":11,"total":11}}},"assemblyInfo":{"assemblyLevel":"Complete Genome","assemblyName":"ASM3819914v1","assemblyStatus":"current","assemblyType":"haploid","releaseDate":"2005-03-29","submitter":"on behalf of TIGR/Wadsworth-NYSDOH/NCBI, National Center for Biotechnology Information, NIH"},"assemblyStats":{"contigL50":3,"contigN50":2232,"gcCount":"5810","gcPercent":43.0,"numberOfComponentSequences":8,"numberOfContigs":8,"numberOfScaffolds":8,"scaffoldL50":3,"scaffoldN50":2232,"totalNumberOfChromosomes":8,"totalSequenceLength":"13482","totalUngappedLength":"13482"},"currentAccession":"GCA_038199145.1","organism":{"organismName":"Influenza A virus (A/New York/120/2002(H3N2))","taxId":311732},"sourceDatabase":"SOURCE_DATABASE_GENBANK"}
{"accession":"GCA_038199245.1","annotationInfo":{"name":"Annotation submitted by on behalf of TIGR/Wadsworth-NYSDOH/NCBI, National Center for Biotechnology Information, NIH","provider":"on behalf of TIGR/Wadsworth-NYSDOH/NCBI, National Center for Biotechnology Information, NIH","releaseDate":"2006-10-12","stats":{"geneCounts":{"proteinCoding":11,"total":11}}},"assemblyInfo":{"assemblyLevel":"Complete Genome","assemblyName":"ASM3819924v1","assemblyStatus":"current","assemblyType":"haploid","releaseDate":"2005-02-18","submitter":"on behalf of TIGR/Wadsworth-NYSDOH/NCBI, National Center for Biotechnology Information, NIH"},"assemblyStats":{"contigL50":3,"contigN50":2234,"gcCount":"5849","gcPercent":43.0,"numberOfComponentSequences":8,"numberOfContigs":8,"numberOfScaffolds":8,"scaffoldL50":3,"scaffoldN50":2234,"totalNumberOfChromosomes":8,"totalSequenceLength":"13601","totalUngappedLength":"13601"},"currentAccession":"GCA_038199245.1","organism":{"organismName":"Influenza A virus (A/New York/121/2002(H3N2))","taxId":311693},"sourceDatabase":"SOURCE_DATABASE_GENBANK"}
{"accession":"GCA_038199345.1","annotationInfo":{"name":"Annotation submitted by on behalf of TIGR/Wadsworth-NYSDOH/NCBI, National Center for Biotechnology Information, NIH","provider":"on behalf of TIGR/Wadsworth-NYSDOH/NCBI, National Center for Biotechnology Information, NIH","releaseDate":"2016-07-26","stats":{"geneCounts":{"proteinCoding":11,"total":11}}},"assemblyInfo":{"assemblyLevel":"Complete Genome","assemblyName":"ASM3819934v1","assemblyStatus":"current","assemblyType":"haploid","releaseDate":"2005-08-01","submitter":"on behalf of TIGR/Wadsworth-NYSDOH/NCBI, National Center for Biotechnology Information, NIH"},"assemblyStats":{"contigL50":3,"contigN50":2232,"gcCount":"5785","gcPercent":43.0,"numberOfComponentSequences":8,"numberOfContigs":8,"numberOfScaffolds":8,"scaffoldL50":3,"scaffoldN50":2232,"totalNumberOfChromosomes":8,"totalSequenceLength":"13393","totalUngappedLength":"13393"},"currentAccession":"GCA_038199345.1","organism":{"organismName":"Influenza A virus (A/New York/126/2002(H3N2))","taxId":311697},"sourceDatabase":"SOURCE_DATABASE_GENBANK"}
{"accession":"GCA_038199485.1","annotationInfo":{"name":"Annotation submitted by on behalf of TIGR/Wadsworth-NYSDOH/NCBI, National Center for Biotechnology Information, NIH","provider":"on behalf of TIGR/Wadsworth-NYSDOH/NCBI, National Center for Biotechnology Information, NIH","releaseDate":"2005-07-19","stats":{"geneCounts":{"proteinCoding":11,"total":11}}},"assemblyInfo":{"assemblyLevel":"Complete Genome","assemblyName":"ASM3819948v1","assemblyStatus":"current","assemblyType":"haploid","releaseDate":"2005-07-01","submitter":"on behalf of TIGR/Wadsworth-NYSDOH/NCBI, National Center for Biotechnology Information, NIH"},"assemblyStats":{"contigL50":3,"contigN50":2232,"gcCount":"5854","gcPercent":43.0,"numberOfComponentSequences":8,"numberOfContigs":8,"numberOfScaffolds":8,"scaffoldL50":3,"scaffoldN50":2232,"totalNumberOfChromosomes":8,"totalSequenceLength":"13586","totalUngappedLength":"13586"},"currentAccession":"GCA_038199485.1","organism":{"organismName":"Influenza A virus (A/New York/276/2002(H3N2))","taxId":319891},"sourceDatabase":"SOURCE_DATABASE_GENBANK"}
{"accession":"GCA_038199545.1","annotationInfo":{"name":"Annotation submitted by on behalf of TIGR/Wadsworth-NYSDOH/NCBI, National Center for Biotechnology Information, NIH","provider":"on behalf of TIGR/Wadsworth-NYSDOH/NCBI, National Center for Biotechnology Information, NIH","releaseDate":"2006-10-12","stats":{"geneCounts":{"proteinCoding":11,"total":11}}},"assemblyInfo":{"assemblyLevel":"Complete Genome","assemblyName":"ASM3819954v1","assemblyStatus":"current","assemblyType":"haploid","releaseDate":"2005-05-05","submitter":"on behalf of TIGR/Wadsworth-NYSDOH/NCBI, National Center for Biotechnology Information, NIH"},"assemblyStats":{"contigL50":3,"contigN50":2165,"gcCount":"5776","gcPercent":43.0,"numberOfComponentSequences":8,"numberOfContigs":8,"numberOfScaffolds":8,"scaffoldL50":3,"scaffoldN50":2165,"totalNumberOfChromosomes":8,"totalSequenceLength":"13393","totalUngappedLength":"13393"},"currentAccession":"GCA_038199545.1","organism":{"organismName":"Influenza A virus (A/New York/122/2002(H3N2))","taxId":311694},"sourceDatabase":"SOURCE_DATABASE_GENBANK"}
{"accession":"GCA_038205985.1","annotationInfo":{"name":"Annotation submitted by on behalf of TIGR/Wadsworth-NYSDOH/NCBI, National Center for Biotechnology Information, NIH","provider":"on behalf of TIGR/Wadsworth-NYSDOH/NCBI, National Center for Biotechnology Information, NIH","releaseDate":"2005-08-25","stats":{"geneCounts":{"proteinCoding":11,"total":11}}},"assemblyInfo":{"assemblyLevel":"Complete Genome","assemblyName":"ASM3820598v1","assemblyStatus":"current","assemblyType":"haploid","releaseDate":"2005-08-25","submitter":"on behalf of TIGR/Wadsworth-NYSDOH/NCBI, National Center for Biotechnology Information, NIH"},"assemblyStats":{"contigL50":3,"contigN50":2229,"gcCount":"5775","gcPercent":42.5,"numberOfComponentSequences":8,"numberOfContigs":8,"numberOfScaffolds":8,"scaffoldL50":3,"scaffoldN50":2229,"totalNumberOfChromosomes":8,"totalSequenceLength":"13599","totalUngappedLength":"13599"},"currentAccession":"GCA_038205985.1","organism":{"organismName":"Influenza A virus (A/New York/220/2002(H1N1))","taxId":319844},"sourceDatabase":"SOURCE_DATABASE_GENBANK"}
{"accession":"GCA_038206615.1","annotationInfo":{"name":"Annotation submitted by on behalf of TIGR/Wadsworth-NYSDOH/NCBI, National Center for Biotechnology Information, NIH","provider":"on behalf of TIGR/Wadsworth-NYSDOH/NCBI, National Center for Biotechnology Information, NIH","releaseDate":"2005-10-17","stats":{"geneCounts":{"proteinCoding":11,"total":11}}},"assemblyInfo":{"assemblyLevel":"Complete Genome","assemblyName":"ASM3820661v1","assemblyStatus":"current","assemblyType":"haploid","releaseDate":"2005-10-17","submitter":"on behalf of TIGR/Wadsworth-NYSDOH/NCBI, National Center for Biotechnology Information, NIH"},"assemblyStats":{"contigL50":3,"contigN50":2163,"gcCount":"5710","gcPercent":43.0,"numberOfComponentSequences":8,"numberOfContigs":8,"numberOfScaffolds":8,"scaffoldL50":3,"scaffoldN50":2163,"totalNumberOfChromosomes":8,"totalSequenceLength":"13285","totalUngappedLength":"13285"},"currentAccession":"GCA_038206615.1","organism":{"organismName":"Influenza A virus (A/New York/217/2002(H1N2))","taxId":319842},"sourceDatabase":"SOURCE_DATABASE_GENBANK"}
{"accession":"GCA_038206655.1","annotationInfo":{"name":"Annotation submitted by on behalf of TIGR/Wadsworth-NYSDOH/NCBI, National Center for Biotechnology Information, NIH","provider":"on behalf of TIGR/Wadsworth-NYSDOH/NCBI, National Center for Biotechnology Information, NIH","releaseDate":"2016-07-26","stats":{"geneCounts":{"proteinCoding":11,"total":11}}},"assemblyInfo":{"assemblyLevel":"Complete Genome","assemblyName":"ASM3820665v1","assemblyStatus":"current","assemblyType":"haploid","releaseDate":"2005-10-12","submitter":"on behalf of TIGR/Wadsworth-NYSDOH/NCBI, National Center for Biotechnology Information, NIH"},"assemblyStats":{"contigL50":3,"contigN50":2232,"gcCount":"5697","gcPercent":42.5,"numberOfComponentSequences":8,"numberOfContigs":8,"numberOfScaffolds":8,"scaffoldL50":3,"scaffoldN50":2232,"totalNumberOfChromosomes":8,"totalSequenceLength":"13422","totalUngappedLength":"13422"},"currentAccession":"GCA_038206655.1","organism":{"organismName":"Influenza A virus (A/New York/291/2002(H1N1))","taxId":319906},"sourceDatabase":"SOURCE_DATABASE_GENBANK"}
{"accession":"GCA_038209945.1","annotationInfo":{"name":"Annotation submitted by on behalf of TIGR/Wadsworth-NYSDOH/NCBI, National Center for Biotechnology Information, NIH","provider":"on behalf of TIGR/Wadsworth-NYSDOH/NCBI, National Center for Biotechnology Information, NIH","releaseDate":"2016-07-26","stats":{"geneCounts":{"proteinCoding":11,"total":11}}},"assemblyInfo":{"assemblyLevel":"Complete Genome","assemblyName":"ASM3820994v1","assemblyStatus":"current","assemblyType":"haploid","releaseDate":"2005-10-12","submitter":"on behalf of TIGR/Wadsworth-NYSDOH/NCBI, National Center for Biotechnology Information, NIH"},"assemblyStats":{"contigL50":3,"contigN50":2229,"gcCount":"5728","gcPercent":42.5,"numberOfComponentSequences":8,"numberOfContigs":8,"numberOfScaffolds":8,"scaffoldL50":3,"scaffoldN50":2229,"totalNumberOfChromosomes":8,"totalSequenceLength":"13466","totalUngappedLength":"13466"},"currentAccession":"GCA_038209945.1","organism":{"organismName":"Influenza A virus (A/New York/228/2003(H1N1))","taxId":319851},"sourceDatabase":"SOURCE_DATABASE_GENBANK"}
{"accession":"GCA_038209985.1","annotationInfo":{"name":"Annotation submitted by on behalf of TIGR/Wadsworth-NYSDOH/NCBI, National Center for Biotechnology Information, NIH","provider":"on behalf of TIGR/Wadsworth-NYSDOH/NCBI, National Center for Biotechnology Information, NIH","releaseDate":"2005-08-22","stats":{"geneCounts":{"proteinCoding":11,"total":11}}},"assemblyInfo":{"assemblyLevel":"Complete Genome","assemblyName":"ASM3820998v1","assemblyStatus":"current","assemblyType":"haploid","releaseDate":"2005-08-22","submitter":"on behalf of TIGR/Wadsworth-NYSDOH/NCBI, National Center for Biotechnology Information, NIH"},"assemblyStats":{"contigL50":3,"contigN50":2232,"gcCount":"5776","gcPercent":43.0,"numberOfComponentSequences":8,"numberOfContigs":8,"numberOfScaffolds":8,"scaffoldL50":3,"scaffoldN50":2232,"totalNumberOfChromosomes":8,"totalSequenceLength":"13464","totalUngappedLength":"13464"},"currentAccession":"GCA_038209985.1","organism":{"organismName":"Influenza A virus (A/New York/300/2003(H1N2))","taxId":327166},"sourceDatabase":"SOURCE_DATABASE_GENBANK"}
{"accession":"GCA_038210345.1","annotationInfo":{"name":"Annotation submitted by on behalf of TIGR/Wadsworth-NYSDOH/NCBI, National Center for Biotechnology Information, NIH","provider":"on behalf of TIGR/Wadsworth-NYSDOH/NCBI, National Center for Biotechnology Information, NIH","releaseDate":"2005-10-17","stats":{"geneCounts":{"proteinCoding":11,"total":11}}},"assemblyInfo":{"assemblyLevel":"Complete Genome","assemblyName":"ASM3821034v1","assemblyStatus":"current","assemblyType":"haploid","releaseDate":"2005-10-17","submitter":"on behalf of TIGR/Wadsworth-NYSDOH/NCBI, National Center for Biotechnology Information, NIH"},"assemblyStats":{"contigL50":3,"contigN50":2191,"gcCount":"5728","gcPercent":42.5,"numberOfComponentSequences":8,"numberOfContigs":8,"numberOfScaffolds":8,"scaffoldL50":3,"scaffoldN50":2191,"totalNumberOfChromosomes":8,"totalSequenceLength":"13465","totalUngappedLength":"13465"},"currentAccession":"GCA_038210345.1","organism":{"organismName":"Influenza A virus (A/New York/293/2003(H1N1))","taxId":319908},"sourceDatabase":"SOURCE_DATABASE_GENBANK"}
{"accession":"GCA_038210365.1","annotationInfo":{"name":"Annotation submitted by on behalf of TIGR/Wadsworth-NYSDOH/NCBI, National Center for Biotechnology Information, NIH","provider":"on behalf of TIGR/Wadsworth-NYSDOH/NCBI, National Center for Biotechnology Information, NIH","releaseDate":"2005-09-12","stats":{"geneCounts":{"proteinCoding":11,"total":11}}},"assemblyInfo":{"assemblyLevel":"Complete Genome","assemblyName":"ASM3821036v1","assemblyStatus":"current","assemblyType":"haploid","releaseDate":"2005-09-12","submitter":"on behalf of TIGR/Wadsworth-NYSDOH/NCBI, National Center for Biotechnology Information, NIH"},"assemblyStats":{"contigL50":3,"contigN50":2162,"gcCount":"5765","gcPercent":43.0,"numberOfComponentSequences":8,"numberOfContigs":8,"numberOfScaffolds":8,"scaffoldL50":3,"scaffoldN50":2162,"totalNumberOfChromosomes":8,"totalSequenceLength":"13443","totalUngappedLength":"13443"},"currentAccession":"GCA_038210365.1","organism":{"organismName":"Influenza A virus (A/New York/294/2003(H1N2))","taxId":319909},"sourceDatabase":"SOURCE_DATABASE_GENBANK"}
{"accession":"GCA_038210525.1","annotationInfo":{"name":"Annotation submitted by on behalf of TIGR/Wadsworth-NYSDOH/NCBI, National Center for Biotechnology Information, NIH","provider":"on behalf of TIGR/Wadsworth-NYSDOH/NCBI, National Center for Biotechnology Information, NIH","releaseDate":"2008-05-14","stats":{"geneCounts":{"proteinCoding":11,"total":11}}},"assemblyInfo":{"assemblyLevel":"Complete Genome","assemblyName":"ASM3821052v1","assemblyStatus":"current","assemblyType":"haploid","releaseDate":"2005-03-29","submitter":"on behalf of TIGR/Wadsworth-NYSDOH/NCBI, National Center for Biotechnology Information, NIH"},"assemblyStats":{"contigL50":3,"contigN50":2232,"gcCount":"5856","gcPercent":43.0,"numberOfComponentSequences":8,"numberOfContigs":8,"numberOfScaffolds":8,"scaffoldL50":3,"scaffoldN50":2232,"totalNumberOfChromosomes":8,"totalSequenceLength":"13603","totalUngappedLength":"13603"},"currentAccession":"GCA_038210525.1","organism":{"organismName":"Influenza A virus (A/New York/192/2003(H3N2))","taxId":311763},"sourceDatabase":"SOURCE_DATABASE_GENBANK"}
{"accession":"GCA_038210545.1","annotationInfo":{"name":"Annotation submitted by on behalf of TIGR/Wadsworth-NYSDOH/NCBI, National Center for Biotechnology Information, NIH","provider":"on behalf of TIGR/Wadsworth-NYSDOH/NCBI, National Center for Biotechnology Information, NIH","releaseDate":"2005-12-29","stats":{"geneCounts":{"proteinCoding":11,"total":11}}},"assemblyInfo":{"assemblyLevel":"Complete Genome","assemblyName":"ASM3821054v1","assemblyStatus":"current","assemblyType":"haploid","releaseDate":"2005-12-15","submitter":"on behalf of TIGR/Wadsworth-NYSDOH/NCBI, National Center for Biotechnology Information, NIH"},"assemblyStats":{"contigL50":3,"contigN50":2197,"gcCount":"5718","gcPercent":43.0,"numberOfComponentSequences":8,"numberOfContigs":8,"numberOfScaffolds":8,"scaffoldL50":3,"scaffoldN50":2197,"totalNumberOfChromosomes":8,"totalSequenceLength":"13325","totalUngappedLength":"13325"},"currentAccession":"GCA_038210545.1","organism":{"organismName":"Influenza A virus (A/New York/211/2003(H1N2))","taxId":311777},"sourceDatabase":"SOURCE_DATABASE_GENBANK"}
{"accession":"GCA_038210585.1","annotationInfo":{"name":"Annotation submitted by on behalf of TIGR/Wadsworth-NYSDOH/NCBI, National Center for Biotechnology Information, NIH","provider":"on behalf of TIGR/Wadsworth-NYSDOH/NCBI, National Center for Biotechnology Information, NIH","releaseDate":"2005-08-15","stats":{"geneCounts":{"proteinCoding":11,"total":11}}},"assemblyInfo":{"assemblyLevel":"Complete Genome","assemblyName":"ASM3821058v1","assemblyStatus":"current","assemblyType":"haploid","releaseDate":"2005-08-15","submitter":"on behalf of TIGR/Wadsworth-NYSDOH/NCBI, National Center for Biotechnology Information, NIH"},"assemblyStats":{"contigL50":3,"contigN50":2233,"gcCount":"5781","gcPercent":43.0,"numberOfComponentSequences":8,"numberOfContigs":8,"numberOfScaffolds":8,"scaffoldL50":3,"scaffoldN50":2233,"totalNumberOfChromosomes":8,"totalSequenceLength":"13497","totalUngappedLength":"13497"},"currentAccession":"GCA_038210585.1","organism":{"organismName":"Influenza A virus (A/New York/296/2003(H1N2))","taxId":319911},"sourceDatabase":"SOURCE_DATABASE_GENBANK"}
{"accession":"GCA_038210615.1","annotationInfo":{"name":"Annotation submitted by on behalf of TIGR/Wadsworth-NYSDOH/NCBI, National Center for Biotechnology Information, NIH","provider":"on behalf of TIGR/Wadsworth-NYSDOH/NCBI, National Center for Biotechnology Information, NIH","releaseDate":"2005-09-14","stats":{"geneCounts":{"proteinCoding":11,"total":11}}},"assemblyInfo":{"assemblyLevel":"Complete Genome","assemblyName":"ASM3821061v1","assemblyStatus":"current","assemblyType":"haploid","releaseDate":"2005-09-14","submitter":"on behalf of TIGR/Wadsworth-NYSDOH/NCBI, National Center for Biotechnology Information, NIH"},"assemblyStats":{"contigL50":3,"contigN50":2229,"gcCount":"5743","gcPercent":42.5,"numberOfComponentSequences":8,"numberOfContigs":8,"numberOfScaffolds":8,"scaffoldL50":3,"scaffoldN50":2229,"totalNumberOfChromosomes":8,"totalSequenceLength":"13547","totalUngappedLength":"13547"},"currentAccession":"GCA_038210615.1","organism":{"organismName":"Influenza A virus (A/New York/222/2003(H1N1))","taxId":319846},"sourceDatabase":"SOURCE_DATABASE_GENBANK"}
{"accession":"GCA_038210735.1","annotationInfo":{"name":"Annotation submitted by on behalf of TIGR/Wadsworth-NYSDOH/NCBI, National Center for Biotechnology Information, NIH","provider":"on behalf of TIGR/Wadsworth-NYSDOH/NCBI, National Center for Biotechnology Information, NIH","releaseDate":"2005-09-14","stats":{"geneCounts":{"proteinCoding":11,"total":11}}},"assemblyInfo":{"assemblyLevel":"Complete Genome","assemblyName":"ASM3821073v1","assemblyStatus":"current","assemblyType":"haploid","releaseDate":"2005-09-14","submitter":"on behalf of TIGR/Wadsworth-NYSDOH/NCBI, National Center for Biotechnology Information, NIH"},"assemblyStats":{"contigL50":3,"contigN50":2229,"gcCount":"5729","gcPercent":42.5,"numberOfComponentSequences":8,"numberOfContigs":8,"numberOfScaffolds":8,"scaffoldL50":3,"scaffoldN50":2229,"totalNumberOfChromosomes":8,"totalSequenceLength":"13517","totalUngappedLength":"13517"},"currentAccession":"GCA_038210735.1","organism":{"organismName":"Influenza A virus (A/New York/223/2003(H1N1))","taxId":319847},"sourceDatabase":"SOURCE_DATABASE_GENBANK"}
{"accession":"GCA_038210845.1","annotationInfo":{"name":"Annotation submitted by on behalf of TIGR/Wadsworth-NYSDOH/NCBI, National Center for Biotechnology Information, NIH","provider":"on behalf of TIGR/Wadsworth-NYSDOH/NCBI, National Center for Biotechnology Information, NIH","releaseDate":"2016-07-26","stats":{"geneCounts":{"proteinCoding":11,"total":11}}},"assemblyInfo":{"assemblyLevel":"Complete Genome","assemblyName":"ASM3821084v1","assemblyStatus":"current","assemblyType":"haploid","releaseDate":"2005-06-08","submitter":"on behalf of TIGR/Wadsworth-NYSDOH/NCBI, National Center for Biotechnology Information, NIH"},"assemblyStats":{"contigL50":3,"contigN50":2231,"gcCount":"5770","gcPercent":43.0,"numberOfComponentSequences":8,"numberOfContigs":8,"numberOfScaffolds":8,"scaffoldL50":3,"scaffoldN50":2231,"totalNumberOfChromosomes":8,"totalSequenceLength":"13383","totalUngappedLength":"13383"},"currentAccession":"GCA_038210845.1","organism":{"organismName":"Influenza A virus (A/New York/196/2003(H3N2))","taxId":311767},"sourceDatabase":"SOURCE_DATABASE_GENBANK"}
{"accession":"GCA_038211135.1","annotationInfo":{"name":"Annotation submitted by on behalf of TIGR/Wadsworth-NYSDOH/NCBI, National Center for Biotechnology Information, NIH","provider":"on behalf of TIGR/Wadsworth-NYSDOH/NCBI, National Center for Biotechnology Information, NIH","releaseDate":"2005-09-13","stats":{"geneCounts":{"proteinCoding":11,"total":11}}},"assemblyInfo":{"assemblyLevel":"Complete Genome","assemblyName":"ASM3821113v1","assemblyStatus":"current","assemblyType":"haploid","releaseDate":"2005-09-13","submitter":"on behalf of TIGR/Wadsworth-NYSDOH/NCBI, National Center for Biotechnology Information, NIH"},"assemblyStats":{"contigL50":3,"contigN50":2229,"gcCount":"5733","gcPercent":42.5,"numberOfComponentSequences":8,"numberOfContigs":8,"numberOfScaffolds":8,"scaffoldL50":3,"scaffoldN50":2229,"totalNumberOfChromosomes":8,"totalSequenceLength":"13482","totalUngappedLength":"13482"},"currentAccession":"GCA_038211135.1","organism":{"organismName":"Influenza A virus (A/New York/230/2003(H1N1))","taxId":319853},"sourceDatabase":"SOURCE_DATABASE_GENBANK"}
{"accession":"GCA_038211155.1","annotationInfo":{"name":"Annotation submitted by on behalf of TIGR/Wadsworth-NYSDOH/NCBI, National Center for Biotechnology Information, NIH","provider":"on behalf of TIGR/Wadsworth-NYSDOH/NCBI, National Center for Biotechnology Information, NIH","releaseDate":"2005-12-02","stats":{"geneCounts":{"proteinCoding":11,"total":11}}},"assemblyInfo":{"assemblyLevel":"Complete Genome","assemblyName":"ASM3821115v1","assemblyStatus":"current","assemblyType":"haploid","releaseDate":"2005-12-02","submitter":"on behalf of TIGR/Wadsworth-NYSDOH/NCBI, National Center for Biotechnology Information, NIH"},"assemblyStats":{"contigL50":3,"contigN50":2209,"gcCount":"5749","gcPercent":43.0,"numberOfComponentSequences":8,"numberOfContigs":8,"numberOfScaffolds":8,"scaffoldL50":3,"scaffoldN50":2209,"totalNumberOfChromosomes":8,"totalSequenceLength":"13414","totalUngappedLength":"13414"},"currentAccession":"GCA_038211155.1","organism":{"organismName":"Influenza A virus (A/New York/225/2003(H1N2))","taxId":327164},"sourceDatabase":"SOURCE_DATABASE_GENBANK"}
{"accession":"GCA_038211205.1","annotationInfo":{"name":"Annotation submitted by on behalf of TIGR/Wadsworth-NYSDOH/NCBI, National Center for Biotechnology Information, NIH","provider":"on behalf of TIGR/Wadsworth-NYSDOH/NCBI, National Center for Biotechnology Information, NIH","releaseDate":"2008-05-14","stats":{"geneCounts":{"proteinCoding":11,"total":11}}},"assemblyInfo":{"assemblyLevel":"Complete Genome","assemblyName":"ASM3821120v1","assemblyStatus":"current","assemblyType":"haploid","releaseDate":"2005-04-25","submitter":"on behalf of TIGR/Wadsworth-NYSDOH/NCBI, National Center for Biotechnology Information, NIH"},"assemblyStats":{"contigL50":3,"contigN50":2231,"gcCount":"5819","gcPercent":43.0,"numberOfComponentSequences":8,"numberOfContigs":8,"numberOfScaffolds":8,"scaffoldL50":3,"scaffoldN50":2231,"totalNumberOfChromosomes":8,"totalSequenceLength":"13544","totalUngappedLength":"13544"},"currentAccession":"GCA_038211205.1","organism":{"organismName":"Influenza A virus (A/New York/198/2003(H3N2))","taxId":311769},"sourceDatabase":"SOURCE_DATABASE_GENBANK"}
{"accession":"GCA_038211335.1","annotationInfo":{"name":"Annotation submitted by on behalf of TIGR/Wadsworth-NYSDOH/NCBI, National Center for Biotechnology Information, NIH","provider":"on behalf of TIGR/Wadsworth-NYSDOH/NCBI, National Center for Biotechnology Information, NIH","releaseDate":"2016-07-26","stats":{"geneCounts":{"other":1,"proteinCoding":10,"total":11}}},"assemblyInfo":{"assemblyLevel":"Complete Genome","assemblyName":"ASM3821133v1","assemblyStatus":"current","assemblyType":"haploid","releaseDate":"2005-04-05","submitter":"on behalf of TIGR/Wadsworth-NYSDOH/NCBI, National Center for Biotechnology Information, NIH"},"assemblyStats":{"contigL50":3,"contigN50":2231,"gcCount":"5795","gcPercent":43.0,"numberOfComponentSequences":8,"numberOfContigs":8,"numberOfScaffolds":8,"scaffoldL50":3,"scaffoldN50":2231,"totalNumberOfChromosomes":8,"totalSequenceLength":"13439","totalUngappedLength":"13439"},"currentAccession":"GCA_038211335.1","organism":{"organismName":"Influenza A virus (A/New York/194/2003(H3N2))","taxId":311765},"sourceDatabase":"SOURCE_DATABASE_GENBANK"}
{"accession":"GCA_038211375.1","annotationInfo":{"name":"Annotation submitted by on behalf of TIGR/Wadsworth-NYSDOH/NCBI, National Center for Biotechnology Information, NIH","provider":"on behalf of TIGR/Wadsworth-NYSDOH/NCBI, National Center for Biotechnology Information, NIH","releaseDate":"2016-07-26","stats":{"geneCounts":{"proteinCoding":11,"total":11}}},"assemblyInfo":{"assemblyLevel":"Complete Genome","assemblyName":"ASM3821137v1","assemblyStatus":"current","assemblyType":"haploid","releaseDate":"2005-09-27","submitter":"on behalf of TIGR/Wadsworth-NYSDOH/NCBI, National Center for Biotechnology Information, NIH"},"assemblyStats":{"contigL50":3,"contigN50":2161,"gcCount":"5704","gcPercent":43.0,"numberOfComponentSequences":8,"numberOfContigs":8,"numberOfScaffolds":8,"scaffoldL50":3,"scaffoldN50":2161,"totalNumberOfChromosomes":8,"totalSequenceLength":"13264","totalUngappedLength":"13264"},"currentAccession":"GCA_038211375.1","organism":{"organismName":"Influenza A virus (A/New York/226/2003(H1N2))","taxId":319849},"sourceDatabase":"SOURCE_DATABASE_GENBANK"}
{"accession":"GCA_038211385.1","annotationInfo":{"name":"Annotation submitted by on behalf of TIGR/Wadsworth-NYSDOH/NCBI, National Center for Biotechnology Information, NIH","provider":"on behalf of TIGR/Wadsworth-NYSDOH/NCBI, National Center for Biotechnology Information, NIH","releaseDate":"2016-07-26","stats":{"geneCounts":{"proteinCoding":11,"total":11}}},"assemblyInfo":{"assemblyLevel":"Complete Genome","assemblyName":"ASM3821138v1","assemblyStatus":"current","assemblyType":"haploid","releaseDate":"2005-09-27","submitter":"on behalf of TIGR/Wadsworth-NYSDOH/NCBI, National Center for Biotechnology Information, NIH"},"assemblyStats":{"contigL50":3,"contigN50":2229,"gcCount":"5730","gcPercent":42.5,"numberOfComponentSequences":8,"numberOfContigs":8,"numberOfScaffolds":8,"scaffoldL50":3,"scaffoldN50":2229,"totalNumberOfChromosomes":8,"totalSequenceLength":"13496","totalUngappedLength":"13496"},"currentAccession":"GCA_038211385.1","organism":{"organismName":"Influenza A virus (A/New York/221/2003(H1N1))","taxId":319845},"sourceDatabase":"SOURCE_DATABASE_GENBANK"}
{"accession":"GCA_038211415.1","annotationInfo":{"name":"Annotation submitted by on behalf of TIGR/Wadsworth-NYSDOH/NCBI, National Center for Biotechnology Information, NIH","provider":"on behalf of TIGR/Wadsworth-NYSDOH/NCBI, National Center for Biotechnology Information, NIH","releaseDate":"2006-10-12","stats":{"geneCounts":{"proteinCoding":11,"total":11}}},"assemblyInfo":{"assemblyLevel":"Complete Genome","assemblyName":"ASM3821141v1","assemblyStatus":"current","assemblyType":"haploid","releaseDate":"2005-08-22","submitter":"on behalf of TIGR/Wadsworth-NYSDOH/NCBI, National Center for Biotechnology Information, NIH"},"assemblyStats":{"contigL50":3,"contigN50":2233,"gcCount":"5815","gcPercent":43.0,"numberOfComponentSequences":8,"numberOfContigs":8,"numberOfScaffolds":8,"scaffoldL50":3,"scaffoldN50":2233,"totalNumberOfChromosomes":8,"totalSequenceLength":"13582","totalUngappedLength":"13582"},"currentAccession":"GCA_038211415.1","organism":{"organismName":"Influenza A virus (A/New York/209/2003(H1N2))","taxId":327163},"sourceDatabase":"SOURCE_DATABASE_GENBANK"}
{"accession":"GCA_038211445.1","annotationInfo":{"name":"Annotation submitted by on behalf of TIGR/Wadsworth-NYSDOH/NCBI, National Center for Biotechnology Information, NIH","provider":"on behalf of TIGR/Wadsworth-NYSDOH/NCBI, National Center for Biotechnology Information, NIH","releaseDate":"2008-05-14","stats":{"geneCounts":{"proteinCoding":11,"total":11}}},"assemblyInfo":{"assemblyLevel":"Complete Genome","assemblyName":"ASM3821144v1","assemblyStatus":"current","assemblyType":"haploid","releaseDate":"2005-05-05","submitter":"on behalf of TIGR/Wadsworth-NYSDOH/NCBI, National Center for Biotechnology Information, NIH"},"assemblyStats":{"contigL50":3,"contigN50":2232,"gcCount":"5781","gcPercent":43.0,"numberOfComponentSequences":8,"numberOfContigs":8,"numberOfScaffolds":8,"scaffoldL50":3,"scaffoldN50":2232,"totalNumberOfChromosomes":8,"totalSequenceLength":"13388","totalUngappedLength":"13388"},"currentAccession":"GCA_038211445.1","organism":{"organismName":"Influenza A virus (A/New York/202/2003(H3N2))","taxId":311772},"sourceDatabase":"SOURCE_DATABASE_GENBANK"}
{"accession":"GCA_038211575.1","annotationInfo":{"name":"Annotation submitted by on behalf of TIGR/Wadsworth-NYSDOH/NCBI, National Center for Biotechnology Information, NIH","provider":"on behalf of TIGR/Wadsworth-NYSDOH/NCBI, National Center for Biotechnology Information, NIH","releaseDate":"2016-07-26","stats":{"geneCounts":{"other":1,"proteinCoding":10,"total":11}}},"assemblyInfo":{"assemblyLevel":"Complete Genome","assemblyName":"ASM3821157v1","assemblyStatus":"current","assemblyType":"haploid","releaseDate":"2005-05-24","submitter":"on behalf of TIGR/Wadsworth-NYSDOH/NCBI, National Center for Biotechnology Information, NIH"},"assemblyStats":{"contigL50":3,"contigN50":2205,"gcCount":"5757","gcPercent":43.0,"numberOfComponentSequences":8,"numberOfContigs":8,"numberOfScaffolds":8,"scaffoldL50":3,"scaffoldN50":2205,"totalNumberOfChromosomes":8,"totalSequenceLength":"13327","totalUngappedLength":"13327"},"currentAccession":"GCA_038211575.1","organism":{"organismName":"Influenza A virus (A/New York/195/2003(H3N2))","taxId":311766},"sourceDatabase":"SOURCE_DATABASE_GENBANK"}
{"accession":"GCA_038211595.1","annotationInfo":{"name":"Annotation submitted by on behalf of TIGR/Wadsworth-NYSDOH/NCBI, National Center for Biotechnology Information, NIH","provider":"on behalf of TIGR/Wadsworth-NYSDOH/NCBI, National Center for Biotechnology Information, NIH","releaseDate":"2006-10-12","stats":{"geneCounts":{"proteinCoding":11,"total":11}}},"assemblyInfo":{"assemblyLevel":"Complete Genome","assemblyName":"ASM3821159v1","assemblyStatus":"current","assemblyType":"haploid","releaseDate":"2005-08-22","submitter":"on behalf of TIGR/Wadsworth-NYSDOH/NCBI, National Center for Biotechnology Information, NIH"},"assemblyStats":{"contigL50":3,"contigN50":2233,"gcCount":"5826","gcPercent":43.0,"numberOfComponentSequences":8,"numberOfContigs":8,"numberOfScaffolds":8,"scaffoldL50":3,"scaffoldN50":2233,"totalNumberOfChromosomes":8,"totalSequenceLength":"13522","totalUngappedLength":"13522"},"currentAccession":"GCA_038211595.1","organism":{"organismName":"Influenza A virus (A/New York/193/2003(H3N2))","taxId":311764},"sourceDatabase":"SOURCE_DATABASE_GENBANK"}
{"accession":"GCA_038211605.1","annotationInfo":{"name":"Annotation submitted by on behalf of TIGR/Wadsworth-NYSDOH/NCBI, National Center for Biotechnology Information, NIH","provider":"on behalf of TIGR/Wadsworth-NYSDOH/NCBI, National Center for Biotechnology Information, NIH","releaseDate":"2006-10-12","stats":{"geneCounts":{"proteinCoding":11,"total":11}}},"assemblyInfo":{"assemblyLevel":"Complete Genome","assemblyName":"ASM3821160v1","assemblyStatus":"current","assemblyType":"haploid","releaseDate":"2005-05-19","submitter":"on behalf of TIGR/Wadsworth-NYSDOH/NCBI, National Center for Biotechnology Information, NIH"},"assemblyStats":{"contigL50":3,"contigN50":2231,"gcCount":"5839","gcPercent":43.0,"numberOfComponentSequences":8,"numberOfContigs":8,"numberOfScaffolds":8,"scaffoldL50":3,"scaffoldN50":2231,"totalNumberOfChromosomes":8,"totalSequenceLength":"13545","totalUngappedLength":"13545"},"currentAccession":"GCA_038211605.1","organism":{"organismName":"Influenza A virus (A/New York/213/2003(H3N2))","taxId":319838},"sourceDatabase":"SOURCE_DATABASE_GENBANK"}
{"accession":"GCA_038211645.1","annotationInfo":{"name":"Annotation submitted by on behalf of TIGR/Wadsworth-NYSDOH/NCBI, National Center for Biotechnology Information, NIH","provider":"on behalf of TIGR/Wadsworth-NYSDOH/NCBI, National Center for Biotechnology Information, NIH","releaseDate":"2016-07-26","stats":{"geneCounts":{"proteinCoding":11,"total":11}}},"assemblyInfo":{"assemblyLevel":"Complete Genome","assemblyName":"ASM3821164v1","assemblyStatus":"current","assemblyType":"haploid","releaseDate":"2005-06-08","submitter":"on behalf of TIGR/Wadsworth-NYSDOH/NCBI, National Center for Biotechnology Information, NIH"},"assemblyStats":{"contigL50":3,"contigN50":2213,"gcCount":"5798","gcPercent":43.0,"numberOfComponentSequences":8,"numberOfContigs":8,"numberOfScaffolds":8,"scaffoldL50":3,"scaffoldN50":2213,"totalNumberOfChromosomes":8,"totalSequenceLength":"13451","totalUngappedLength":"13451"},"currentAccession":"GCA_038211645.1","organism":{"organismName":"Influenza A virus (A/New York/216/2003(H3N2))","taxId":319841},"sourceDatabase":"SOURCE_DATABASE_GENBANK"}
{"accession":"GCA_038211685.1","annotationInfo":{"name":"Annotation submitted by on behalf of TIGR/Wadsworth-NYSDOH/NCBI, National Center for Biotechnology Information, NIH","provider":"on behalf of TIGR/Wadsworth-NYSDOH/NCBI, National Center for Biotechnology Information, NIH","releaseDate":"2016-07-26","stats":{"geneCounts":{"proteinCoding":11,"total":11}}},"assemblyInfo":{"assemblyLevel":"Complete Genome","assemblyName":"ASM3821168v1","assemblyStatus":"current","assemblyType":"haploid","releaseDate":"2005-12-15","submitter":"on behalf of TIGR/Wadsworth-NYSDOH/NCBI, National Center for Biotechnology Information, NIH"},"assemblyStats":{"contigL50":3,"contigN50":2200,"gcCount":"5767","gcPercent":43.0,"numberOfComponentSequences":8,"numberOfContigs":8,"numberOfScaffolds":8,"scaffoldL50":3,"scaffoldN50":2200,"totalNumberOfChromosomes":8,"totalSequenceLength":"13389","totalUngappedLength":"13389"},"currentAccession":"GCA_038211685.1","organism":{"organismName":"Influenza A virus (A/New York/214/2003(H3N2))","taxId":319839},"sourceDatabase":"SOURCE_DATABASE_GENBANK"}
{"accession":"GCA_038211755.1","annotationInfo":{"name":"Annotation submitted by on behalf of TIGR/Wadsworth-NYSDOH/NCBI, National Center for Biotechnology Information, NIH","provider":"on behalf of TIGR/Wadsworth-NYSDOH/NCBI, National Center for Biotechnology Information, NIH","releaseDate":"2005-09-12","stats":{"geneCounts":{"proteinCoding":11,"total":11}}},"assemblyInfo":{"assemblyLevel":"Complete Genome","assemblyName":"ASM3821175v1","assemblyStatus":"current","assemblyType":"haploid","releaseDate":"2005-09-12","submitter":"on behalf of TIGR/Wadsworth-NYSDOH/NCBI, National Center for Biotechnology Information, NIH"},"assemblyStats":{"contigL50":3,"contigN50":2233,"gcCount":"5783","gcPercent":43.0,"numberOfComponentSequences":8,"numberOfContigs":8,"numberOfScaffolds":8,"scaffoldL50":3,"scaffoldN50":2233,"totalNumberOfChromosomes":8,"totalSequenceLength":"13499","totalUngappedLength":"13499"},"currentAccession":"GCA_038211755.1","organism":{"organismName":"Influenza A virus (A/New York/231/2003(H1N2))","taxId":319854},"sourceDatabase":"SOURCE_DATABASE_GENBANK"}
{"accession":"GCA_038211785.1","annotationInfo":{"name":"Annotation submitted by on behalf of TIGR/Wadsworth-NYSDOH/NCBI, National Center for Biotechnology Information, NIH","provider":"on behalf of TIGR/Wadsworth-NYSDOH/NCBI, National Center for Biotechnology Information, NIH","releaseDate":"2006-03-27","stats":{"geneCounts":{"proteinCoding":11,"total":11}}},"assemblyInfo":{"assemblyLevel":"Complete Genome","assemblyName":"ASM3821178v1","assemblyStatus":"current","assemblyType":"haploid","releaseDate":"2006-03-27","submitter":"on behalf of TIGR/Wadsworth-NYSDOH/NCBI, National Center for Biotechnology Information, NIH"},"assemblyStats":{"contigL50":3,"contigN50":2209,"gcCount":"5716","gcPercent":43.0,"numberOfComponentSequences":8,"numberOfContigs":8,"numberOfScaffolds":8,"scaffoldL50":3,"scaffoldN50":2209,"totalNumberOfChromosomes":8,"totalSequenceLength":"13336","totalUngappedLength":"13336"},"currentAccession":"GCA_038211785.1","organism":{"organismName":"Influenza A virus (A/New York/229/2003(H1N2))","taxId":319852},"sourceDatabase":"SOURCE_DATABASE_GENBANK"}
{"accession":"GCA_038211825.1","annotationInfo":{"name":"Annotation submitted by on behalf of TIGR/Wadsworth-NYSDOH/NCBI, National Center for Biotechnology Information, NIH","provider":"on behalf of TIGR/Wadsworth-NYSDOH/NCBI, National Center for Biotechnology Information, NIH","releaseDate":"2016-07-26","stats":{"geneCounts":{"proteinCoding":11,"total":11}}},"assemblyInfo":{"assemblyLevel":"Complete Genome","assemblyName":"ASM3821182v1","assemblyStatus":"current","assemblyType":"haploid","releaseDate":"2005-05-24","submitter":"on behalf of TIGR/Wadsworth-NYSDOH/NCBI, National Center for Biotechnology Information, NIH"},"assemblyStats":{"contigL50":3,"contigN50":2187,"gcCount":"5756","gcPercent":43.0,"numberOfComponentSequences":8,"numberOfContigs":8,"numberOfScaffolds":8,"scaffoldL50":3,"scaffoldN50":2187,"totalNumberOfChromosomes":8,"totalSequenceLength":"13347","totalUngappedLength":"13347"},"currentAccession":"GCA_038211825.1","organism":{"organismName":"Influenza A virus (A/New York/203/2003(H3N2))","taxId":311773},"sourceDatabase":"SOURCE_DATABASE_GENBANK"}
{"accession":"GCA_038211875.1","annotationInfo":{"name":"Annotation submitted by on behalf of TIGR/Wadsworth-NYSDOH/NCBI, National Center for Biotechnology Information, NIH","provider":"on behalf of TIGR/Wadsworth-NYSDOH/NCBI, National Center for Biotechnology Information, NIH","releaseDate":"2005-10-17","stats":{"geneCounts":{"proteinCoding":11,"total":11}}},"assemblyInfo":{"assemblyLevel":"Complete Genome","assemblyName":"ASM3821187v1","assemblyStatus":"current","assemblyType":"haploid","releaseDate":"2005-10-17","submitter":"on behalf of TIGR/Wadsworth-NYSDOH/NCBI, National Center for Biotechnology Information, NIH"},"assemblyStats":{"contigL50":3,"contigN50":2231,"gcCount":"5749","gcPercent":42.5,"numberOfComponentSequences":8,"numberOfContigs":8,"numberOfScaffolds":8,"scaffoldL50":3,"scaffoldN50":2231,"totalNumberOfChromosomes":8,"totalSequenceLength":"13526","totalUngappedLength":"13526"},"currentAccession":"GCA_038211875.1","organism":{"organismName":"Influenza A virus (A/New York/292/2003(H1N1))","taxId":319907},"sourceDatabase":"SOURCE_DATABASE_GENBANK"}
{"accession":"GCA_038211995.1","annotationInfo":{"name":"Annotation submitted by on behalf of TIGR/Wadsworth-NYSDOH/NCBI, National Center for Biotechnology Information, NIH","provider":"on behalf of TIGR/Wadsworth-NYSDOH/NCBI, National Center for Biotechnology Information, NIH","releaseDate":"2016-07-26","stats":{"geneCounts":{"proteinCoding":11,"total":11}}},"assemblyInfo":{"assemblyLevel":"Complete Genome","assemblyName":"ASM3821199v1","assemblyStatus":"current","assemblyType":"haploid","releaseDate":"2005-06-08","submitter":"on behalf of TIGR/Wadsworth-NYSDOH/NCBI, National Center for Biotechnology Information, NIH"},"assemblyStats":{"contigL50":3,"contigN50":2233,"gcCount":"5776","gcPercent":43.0,"numberOfComponentSequences":8,"numberOfContigs":8,"numberOfScaffolds":8,"scaffoldL50":3,"scaffoldN50":2233,"totalNumberOfChromosomes":8,"totalSequenceLength":"13386","totalUngappedLength":"13386"},"currentAccession":"GCA_038211995.1","organism":{"organismName":"Influenza A virus (A/New York/197/2003(H3N2))","taxId":311768},"sourceDatabase":"SOURCE_DATABASE_GENBANK"}
{"accession":"GCA_038212125.1","annotationInfo":{"name":"Annotation submitted by on behalf of TIGR/Wadsworth-NYSDOH/NCBI, National Center for Biotechnology Information, NIH","provider":"on behalf of TIGR/Wadsworth-NYSDOH/NCBI, National Center for Biotechnology Information, NIH","releaseDate":"2016-07-26","stats":{"geneCounts":{"proteinCoding":11,"total":11}}},"assemblyInfo":{"assemblyLevel":"Complete Genome","assemblyName":"ASM3821212v1","assemblyStatus":"current","assemblyType":"haploid","releaseDate":"2005-05-05","submitter":"on behalf of TIGR/Wadsworth-NYSDOH/NCBI, National Center for Biotechnology Information, NIH"},"assemblyStats":{"contigL50":3,"contigN50":2231,"gcCount":"5789","gcPercent":43.0,"numberOfComponentSequences":8,"numberOfContigs":8,"numberOfScaffolds":8,"scaffoldL50":3,"scaffoldN50":2231,"totalNumberOfChromosomes":8,"totalSequenceLength":"13429","totalUngappedLength":"13429"},"currentAccession":"GCA_038212125.1","organism":{"organismName":"Influenza A virus (A/New York/199/2003(H3N2))","taxId":311770},"sourceDatabase":"SOURCE_DATABASE_GENBANK"}
{"accession":"GCA_038212165.1","annotationInfo":{"name":"Annotation submitted by on behalf of TIGR/Wadsworth-NYSDOH/NCBI, National Center for Biotechnology Information, NIH","provider":"on behalf of TIGR/Wadsworth-NYSDOH/NCBI, National Center for Biotechnology Information, NIH","releaseDate":"2016-07-26","stats":{"geneCounts":{"proteinCoding":11,"total":11}}},"assemblyInfo":{"assemblyLevel":"Complete Genome","assemblyName":"ASM3821216v1","assemblyStatus":"current","assemblyType":"haploid","releaseDate":"2005-08-25","submitter":"on behalf of TIGR/Wadsworth-NYSDOH/NCBI, National Center for Biotechnology Information, NIH"},"assemblyStats":{"contigL50":3,"contigN50":2233,"gcCount":"5758","gcPercent":42.5,"numberOfComponentSequences":8,"numberOfContigs":8,"numberOfScaffolds":8,"scaffoldL50":3,"scaffoldN50":2233,"totalNumberOfChromosomes":8,"totalSequenceLength":"13541","totalUngappedLength":"13541"},"currentAccession":"GCA_038212165.1","organism":{"organismName":"Influenza A virus (A/New York/227/2003(H1N1))","taxId":319850},"sourceDatabase":"SOURCE_DATABASE_GENBANK"}
{"accession":"GCA_038212265.1","annotationInfo":{"name":"Annotation submitted by on behalf of TIGR/Wadsworth-NYSDOH/NCBI, National Center for Biotechnology Information, NIH","provider":"on behalf of TIGR/Wadsworth-NYSDOH/NCBI, National Center for Biotechnology Information, NIH","releaseDate":"2016-07-26","stats":{"geneCounts":{"proteinCoding":11,"total":11}}},"assemblyInfo":{"assemblyLevel":"Complete Genome","assemblyName":"ASM3821226v1","assemblyStatus":"current","assemblyType":"haploid","releaseDate":"2005-09-13","submitter":"on behalf of TIGR/Wadsworth-NYSDOH/NCBI, National Center for Biotechnology Information, NIH"},"assemblyStats":{"contigL50":3,"contigN50":2153,"gcCount":"5693","gcPercent":43.0,"numberOfComponentSequences":8,"numberOfContigs":8,"numberOfScaffolds":8,"scaffoldL50":3,"scaffoldN50":2153,"totalNumberOfChromosomes":8,"totalSequenceLength":"13245","totalUngappedLength":"13245"},"currentAccession":"GCA_038212265.1","organism":{"organismName":"Influenza A virus (A/New York/297/2003(H1N2))","taxId":327165},"sourceDatabase":"SOURCE_DATABASE_GENBANK"}
{"accession":"GCA_038212345.1","annotationInfo":{"name":"Annotation submitted by on behalf of TIGR/Wadsworth-NYSDOH/NCBI, National Center for Biotechnology Information, NIH","provider":"on behalf of TIGR/Wadsworth-NYSDOH/NCBI, National Center for Biotechnology Information, NIH","releaseDate":"2016-07-26","stats":{"geneCounts":{"proteinCoding":11,"total":11}}},"assemblyInfo":{"assemblyLevel":"Complete Genome","assemblyName":"ASM3821234v1","assemblyStatus":"current","assemblyType":"haploid","releaseDate":"2005-05-20","submitter":"on behalf of TIGR/Wadsworth-NYSDOH/NCBI, National Center for Biotechnology Information, NIH"},"assemblyStats":{"contigL50":3,"contigN50":2231,"gcCount":"5748","gcPercent":43.0,"numberOfComponentSequences":8,"numberOfContigs":8,"numberOfScaffolds":8,"scaffoldL50":3,"scaffoldN50":2231,"totalNumberOfChromosomes":8,"totalSequenceLength":"13338","totalUngappedLength":"13338"},"currentAccession":"GCA_038212345.1","organism":{"organismName":"Influenza A virus (A/New York/201/2003(H3N2))","taxId":311771},"sourceDatabase":"SOURCE_DATABASE_GENBANK"}
{"accession":"GCA_038212465.1","annotationInfo":{"name":"Annotation submitted by on behalf of TIGR/Wadsworth-NYSDOH/NCBI, National Center for Biotechnology Information, NIH","provider":"on behalf of TIGR/Wadsworth-NYSDOH/NCBI, National Center for Biotechnology Information, NIH","releaseDate":"2006-10-12","stats":{"geneCounts":{"proteinCoding":11,"total":11}}},"assemblyInfo":{"assemblyLevel":"Complete Genome","assemblyName":"ASM3821246v1","assemblyStatus":"current","assemblyType":"haploid","releaseDate":"2005-06-08","submitter":"on behalf of TIGR/Wadsworth-NYSDOH/NCBI, National Center for Biotechnology Information, NIH"},"assemblyStats":{"contigL50":3,"contigN50":2209,"gcCount":"5757","gcPercent":43.0,"numberOfComponentSequences":8,"numberOfContigs":8,"numberOfScaffolds":8,"scaffoldL50":3,"scaffoldN50":2209,"totalNumberOfChromosomes":8,"totalSequenceLength":"13315","totalUngappedLength":"13315"},"currentAccession":"GCA_038212465.1","organism":{"organismName":"Influenza A virus (A/New York/215/2003(H3N2))","taxId":319840},"sourceDatabase":"SOURCE_DATABASE_GENBANK"}
{"accession":"GCA_038212605.1","annotationInfo":{"name":"Annotation submitted by on behalf of TIGR/Wadsworth-NYSDOH/NCBI, National Center for Biotechnology Information, NIH","provider":"on behalf of TIGR/Wadsworth-NYSDOH/NCBI, National Center for Biotechnology Information, NIH","releaseDate":"2016-07-26","stats":{"geneCounts":{"proteinCoding":11,"total":11}}},"assemblyInfo":{"assemblyLevel":"Complete Genome","assemblyName":"ASM3821260v1","assemblyStatus":"current","assemblyType":"haploid","releaseDate":"2005-11-07","submitter":"on behalf of TIGR/Wadsworth-NYSDOH/NCBI, National Center for Biotechnology Information, NIH"},"assemblyStats":{"contigL50":3,"contigN50":2165,"gcCount":"5679","gcPercent":43.0,"numberOfComponentSequences":8,"numberOfContigs":8,"numberOfScaffolds":8,"scaffoldL50":3,"scaffoldN50":2165,"totalNumberOfChromosomes":8,"totalSequenceLength":"13225","totalUngappedLength":"13225"},"currentAccession":"GCA_038212605.1","organism":{"organismName":"Influenza A virus (A/New York/219/2003(H1N2))","taxId":319843},"sourceDatabase":"SOURCE_DATABASE_GENBANK"}
{"accession":"GCA_038216795.1","annotationInfo":{"name":"Annotation submitted by on behalf of TIGR/Wadsworth-NYSDOH/NCBI, National Center for Biotechnology Information, NIH","provider":"on behalf of TIGR/Wadsworth-NYSDOH/NCBI, National Center for Biotechnology Information, NIH","releaseDate":"2005-08-25","stats":{"geneCounts":{"proteinCoding":11,"total":11}}},"assemblyInfo":{"assemblyLevel":"Complete Genome","assemblyName":"ASM3821679v1","assemblyStatus":"current","assemblyType":"haploid","releaseDate":"2005-08-25","submitter":"on behalf of TIGR/Wadsworth-NYSDOH/NCBI, National Center for Biotechnology Information, NIH"},"assemblyStats":{"contigL50":3,"contigN50":2194,"gcCount":"5763","gcPercent":43.0,"numberOfComponentSequences":8,"numberOfContigs":8,"numberOfScaffolds":8,"scaffoldL50":3,"scaffoldN50":2194,"totalNumberOfChromosomes":8,"totalSequenceLength":"13397","totalUngappedLength":"13397"},"currentAccession":"GCA_038216795.1","organism":{"organismName":"Influenza A virus (A/New York/204/2003(H3N2))","taxId":311774},"sourceDatabase":"SOURCE_DATABASE_GENBANK"}
{"accession":"GCA_038219165.1","annotationInfo":{"name":"Annotation submitted by on behalf of TIGR/Wadsworth-NYSDOH/NCBI, National Center for Biotechnology Information, NIH","provider":"on behalf of TIGR/Wadsworth-NYSDOH/NCBI, National Center for Biotechnology Information, NIH","releaseDate":"2006-10-12","stats":{"geneCounts":{"proteinCoding":11,"total":11}}},"assemblyInfo":{"assemblyLevel":"Complete Genome","assemblyName":"ASM3821916v1","assemblyStatus":"current","assemblyType":"haploid","releaseDate":"2005-03-28","submitter":"on behalf of TIGR/Wadsworth-NYSDOH/NCBI, National Center for Biotechnology Information, NIH"},"assemblyStats":{"contigL50":3,"contigN50":2231,"gcCount":"5844","gcPercent":43.0,"numberOfComponentSequences":8,"numberOfContigs":8,"numberOfScaffolds":8,"scaffoldL50":3,"scaffoldN50":2231,"totalNumberOfChromosomes":8,"totalSequenceLength":"13570","totalUngappedLength":"13570"},"currentAccession":"GCA_038219165.1","organism":{"organismName":"Influenza A virus (A/New York/2/2003(H3N2))","taxId":311580},"sourceDatabase":"SOURCE_DATABASE_GENBANK"}
{"accession":"GCA_038220015.1","annotationInfo":{"name":"Annotation submitted by on behalf of TIGR/Wadsworth-NYSDOH/NCBI, National Center for Biotechnology Information, NIH","provider":"on behalf of TIGR/Wadsworth-NYSDOH/NCBI, National Center for Biotechnology Information, NIH","releaseDate":"2006-10-12","stats":{"geneCounts":{"proteinCoding":11,"total":11}}},"assemblyInfo":{"assemblyLevel":"Complete Genome","assemblyName":"ASM3822001v1","assemblyStatus":"current","assemblyType":"haploid","releaseDate":"2005-05-05","submitter":"on behalf of TIGR/Wadsworth-NYSDOH/NCBI, National Center for Biotechnology Information, NIH"},"assemblyStats":{"contigL50":3,"contigN50":2231,"gcCount":"5826","gcPercent":43.0,"numberOfComponentSequences":8,"numberOfContigs":8,"numberOfScaffolds":8,"scaffoldL50":3,"scaffoldN50":2231,"totalNumberOfChromosomes":8,"totalSequenceLength":"13548","totalUngappedLength":"13548"},"currentAccession":"GCA_038220015.1","organism":{"organismName":"Influenza A virus (A/New York/27/2003(H3N2))","taxId":311605},"sourceDatabase":"SOURCE_DATABASE_GENBANK"}
{"accession":"GCA_038220035.1","annotationInfo":{"name":"Annotation submitted by on behalf of TIGR/Wadsworth-NYSDOH/NCBI, National Center for Biotechnology Information, NIH","provider":"on behalf of TIGR/Wadsworth-NYSDOH/NCBI, National Center for Biotechnology Information, NIH","releaseDate":"2006-10-12","stats":{"geneCounts":{"proteinCoding":11,"total":11}}},"assemblyInfo":{"assemblyLevel":"Complete Genome","assemblyName":"ASM3822003v1","assemblyStatus":"current","assemblyType":"haploid","releaseDate":"2005-05-05","submitter":"on behalf of TIGR/Wadsworth-NYSDOH/NCBI, National Center for Biotechnology Information, NIH"},"assemblyStats":{"contigL50":3,"contigN50":2230,"gcCount":"5805","gcPercent":43.0,"numberOfComponentSequences":8,"numberOfContigs":8,"numberOfScaffolds":8,"scaffoldL50":3,"scaffoldN50":2230,"totalNumberOfChromosomes":8,"totalSequenceLength":"13497","totalUngappedLength":"13497"},"currentAccession":"GCA_038220035.1","organism":{"organismName":"Influenza A virus (A/New York/1/2003(H3N2))","taxId":311579},"sourceDatabase":"SOURCE_DATABASE_GENBANK"}
{"accession":"GCA_038220285.1","annotationInfo":{"name":"Annotation submitted by on behalf of TIGR/Wadsworth-NYSDOH/NCBI, National Center for Biotechnology Information, NIH","provider":"on behalf of TIGR/Wadsworth-NYSDOH/NCBI, National Center for Biotechnology Information, NIH","releaseDate":"2006-10-12","stats":{"geneCounts":{"proteinCoding":11,"total":11}}},"assemblyInfo":{"assemblyLevel":"Complete Genome","assemblyName":"ASM3822028v1","assemblyStatus":"current","assemblyType":"haploid","releaseDate":"2005-02-17","submitter":"on behalf of TIGR/Wadsworth-NYSDOH/NCBI, National Center for Biotechnology Information, NIH"},"assemblyStats":{"contigL50":3,"contigN50":2231,"gcCount":"5852","gcPercent":43.0,"numberOfComponentSequences":8,"numberOfContigs":8,"numberOfScaffolds":8,"scaffoldL50":3,"scaffoldN50":2231,"totalNumberOfChromosomes":8,"totalSequenceLength":"13613","totalUngappedLength":"13613"},"currentAccession":"GCA_038220285.1","organism":{"organismName":"Influenza A virus (A/New York/16/2003(H3N2))","taxId":311594},"sourceDatabase":"SOURCE_DATABASE_GENBANK"}
{"accession":"GCA_038220295.1","annotationInfo":{"name":"Annotation submitted by on behalf of TIGR/Wadsworth-NYSDOH/NCBI, National Center for Biotechnology Information, NIH","provider":"on behalf of TIGR/Wadsworth-NYSDOH/NCBI, National Center for Biotechnology Information, NIH","releaseDate":"2006-10-12","stats":{"geneCounts":{"proteinCoding":11,"total":11}}},"assemblyInfo":{"assemblyLevel":"Complete Genome","assemblyName":"ASM3822029v1","assemblyStatus":"current","assemblyType":"haploid","releaseDate":"2005-03-29","submitter":"on behalf of TIGR/Wadsworth-NYSDOH/NCBI, National Center for Biotechnology Information, NIH"},"assemblyStats":{"contigL50":3,"contigN50":2231,"gcCount":"5847","gcPercent":43.0,"numberOfComponentSequences":8,"numberOfContigs":8,"numberOfScaffolds":8,"scaffoldL50":3,"scaffoldN50":2231,"totalNumberOfChromosomes":8,"totalSequenceLength":"13593","totalUngappedLength":"13593"},"currentAccession":"GCA_038220295.1","organism":{"organismName":"Influenza A virus (A/New York/11/2003(H3N2))","taxId":311589},"sourceDatabase":"SOURCE_DATABASE_GENBANK"}
{"accession":"GCA_038220325.1","annotationInfo":{"name":"Annotation submitted by on behalf of TIGR/Wadsworth-NYSDOH/NCBI, National Center for Biotechnology Information, NIH","provider":"on behalf of TIGR/Wadsworth-NYSDOH/NCBI, National Center for Biotechnology Information, NIH","releaseDate":"2006-10-12","stats":{"geneCounts":{"proteinCoding":11,"total":11}}},"assemblyInfo":{"assemblyLevel":"Complete Genome","assemblyName":"ASM3822032v1","assemblyStatus":"current","assemblyType":"haploid","releaseDate":"2005-04-25","submitter":"on behalf of TIGR/Wadsworth-NYSDOH/NCBI, National Center for Biotechnology Information, NIH"},"assemblyStats":{"contigL50":3,"contigN50":2231,"gcCount":"5837","gcPercent":43.0,"numberOfComponentSequences":8,"numberOfContigs":8,"numberOfScaffolds":8,"scaffoldL50":3,"scaffoldN50":2231,"totalNumberOfChromosomes":8,"totalSequenceLength":"13563","totalUngappedLength":"13563"},"currentAccession":"GCA_038220325.1","organism":{"organismName":"Influenza A virus (A/New York/13/2003(H3N2))","taxId":311591},"sourceDatabase":"SOURCE_DATABASE_GENBANK"}
{"accession":"GCA_038220365.1","annotationInfo":{"name":"Annotation submitted by on behalf of TIGR/Wadsworth-NYSDOH/NCBI, National Center for Biotechnology Information, NIH","provider":"on behalf of TIGR/Wadsworth-NYSDOH/NCBI, National Center for Biotechnology Information, NIH","releaseDate":"2006-10-12","stats":{"geneCounts":{"proteinCoding":11,"total":11}}},"assemblyInfo":{"assemblyLevel":"Complete Genome","assemblyName":"ASM3822036v1","assemblyStatus":"current","assemblyType":"haploid","releaseDate":"2005-03-28","submitter":"on behalf of TIGR/Wadsworth-NYSDOH/NCBI, National Center for Biotechnology Information, NIH"},"assemblyStats":{"contigL50":3,"contigN50":2233,"gcCount":"5842","gcPercent":43.0,"numberOfComponentSequences":8,"numberOfContigs":8,"numberOfScaffolds":8,"scaffoldL50":3,"scaffoldN50":2233,"totalNumberOfChromosomes":8,"totalSequenceLength":"13599","totalUngappedLength":"13599"},"currentAccession":"GCA_038220365.1","organism":{"organismName":"Influenza A virus (A/New York/15/2003(H3N2))","taxId":311593},"sourceDatabase":"SOURCE_DATABASE_GENBANK"}
{"accession":"GCA_038220505.1","annotationInfo":{"name":"Annotation submitted by on behalf of TIGR/Wadsworth-NYSDOH/NCBI, National Center for Biotechnology Information, NIH","provider":"on behalf of TIGR/Wadsworth-NYSDOH/NCBI, National Center for Biotechnology Information, NIH","releaseDate":"2016-07-26","stats":{"geneCounts":{"proteinCoding":11,"total":11}}},"assemblyInfo":{"assemblyLevel":"Complete Genome","assemblyName":"ASM3822050v1","assemblyStatus":"current","assemblyType":"haploid","releaseDate":"2005-05-05","submitter":"on behalf of TIGR/Wadsworth-NYSDOH/NCBI, National Center for Biotechnology Information, NIH"},"assemblyStats":{"contigL50":3,"contigN50":2231,"gcCount":"5831","gcPercent":43.0,"numberOfComponentSequences":8,"numberOfContigs":8,"numberOfScaffolds":8,"scaffoldL50":3,"scaffoldN50":2231,"totalNumberOfChromosomes":8,"totalSequenceLength":"13559","totalUngappedLength":"13559"},"currentAccession":"GCA_038220505.1","organism":{"organismName":"Influenza A virus (A/New York/17/2003(H3N2))","taxId":311595},"sourceDatabase":"SOURCE_DATABASE_GENBANK"}
{"accession":"GCA_038221165.1","annotationInfo":{"name":"Annotation submitted by on behalf of TIGR/Wadsworth-NYSDOH/NCBI, National Center for Biotechnology Information, NIH","provider":"on behalf of TIGR/Wadsworth-NYSDOH/NCBI, National Center for Biotechnology Information, NIH","releaseDate":"2006-10-12","stats":{"geneCounts":{"proteinCoding":11,"total":11}}},"assemblyInfo":{"assemblyLevel":"Complete Genome","assemblyName":"ASM3822116v1","assemblyStatus":"current","assemblyType":"haploid","releaseDate":"2005-03-28","submitter":"on behalf of TIGR/Wadsworth-NYSDOH/NCBI, National Center for Biotechnology Information, NIH"},"assemblyStats":{"contigL50":3,"contigN50":2231,"gcCount":"5828","gcPercent":43.0,"numberOfComponentSequences":8,"numberOfContigs":8,"numberOfScaffolds":8,"scaffoldL50":3,"scaffoldN50":2231,"totalNumberOfChromosomes":8,"totalSequenceLength":"13564","totalUngappedLength":"13564"},"currentAccession":"GCA_038221165.1","organism":{"organismName":"Influenza A virus (A/New York/21/2003(H3N2))","taxId":311599},"sourceDatabase":"SOURCE_DATABASE_GENBANK"}
{"accession":"GCA_038221345.1","annotationInfo":{"name":"Annotation submitted by on behalf of TIGR/Wadsworth-NYSDOH/NCBI, National Center for Biotechnology Information, NIH","provider":"on behalf of TIGR/Wadsworth-NYSDOH/NCBI, National Center for Biotechnology Information, NIH","releaseDate":"2016-07-26","stats":{"geneCounts":{"proteinCoding":11,"total":11}}},"assemblyInfo":{"assemblyLevel":"Complete Genome","assemblyName":"ASM3822134v1","assemblyStatus":"current","assemblyType":"haploid","releaseDate":"2005-06-08","submitter":"on behalf of TIGR/Wadsworth-NYSDOH/NCBI, National Center for Biotechnology Information, NIH"},"assemblyStats":{"contigL50":3,"contigN50":2233,"gcCount":"5773","gcPercent":43.0,"numberOfComponentSequences":8,"numberOfContigs":8,"numberOfScaffolds":8,"scaffoldL50":3,"scaffoldN50":2233,"totalNumberOfChromosomes":8,"totalSequenceLength":"13435","totalUngappedLength":"13435"},"currentAccession":"GCA_038221345.1","organism":{"organismName":"Influenza A virus (A/New York/269/2003(H3N2))","taxId":319884},"sourceDatabase":"SOURCE_DATABASE_GENBANK"}
{"accession":"GCA_038221365.1","annotationInfo":{"name":"Annotation submitted by on behalf of TIGR/Wadsworth-NYSDOH/NCBI, National Center for Biotechnology Information, NIH","provider":"on behalf of TIGR/Wadsworth-NYSDOH/NCBI, National Center for Biotechnology Information, NIH","releaseDate":"2005-08-22","stats":{"geneCounts":{"proteinCoding":11,"total":11}}},"assemblyInfo":{"assemblyLevel":"Complete Genome","assemblyName":"ASM3822136v1","assemblyStatus":"current","assemblyType":"haploid","releaseDate":"2005-08-22","submitter":"on behalf of TIGR/Wadsworth-NYSDOH/NCBI, National Center for Biotechnology Information, NIH"},"assemblyStats":{"contigL50":3,"contigN50":2233,"gcCount":"5846","gcPercent":43.0,"numberOfComponentSequences":8,"numberOfContigs":8,"numberOfScaffolds":8,"scaffoldL50":3,"scaffoldN50":2233,"totalNumberOfChromosomes":8,"totalSequenceLength":"13593","totalUngappedLength":"13593"},"currentAccession":"GCA_038221365.1","organism":{"organismName":"Influenza A virus (A/New York/272/2003(H3N2))","taxId":319887},"sourceDatabase":"SOURCE_DATABASE_GENBANK"}
{"accession":"GCA_038221405.1","annotationInfo":{"name":"Annotation submitted by on behalf of TIGR/Wadsworth-NYSDOH/NCBI, National Center for Biotechnology Information, NIH","provider":"on behalf of TIGR/Wadsworth-NYSDOH/NCBI, National Center for Biotechnology Information, NIH","releaseDate":"2006-10-12","stats":{"geneCounts":{"proteinCoding":11,"total":11}}},"assemblyInfo":{"assemblyLevel":"Complete Genome","assemblyName":"ASM3822140v1","assemblyStatus":"current","assemblyType":"haploid","releaseDate":"2005-02-17","submitter":"on behalf of TIGR/Wadsworth-NYSDOH/NCBI, National Center for Biotechnology Information, NIH"},"assemblyStats":{"contigL50":3,"contigN50":2235,"gcCount":"5840","gcPercent":43.0,"numberOfComponentSequences":8,"numberOfContigs":8,"numberOfScaffolds":8,"scaffoldL50":3,"scaffoldN50":2235,"totalNumberOfChromosomes":8,"totalSequenceLength":"13619","totalUngappedLength":"13619"},"currentAccession":"GCA_038221405.1","organism":{"organismName":"Influenza A virus (A/New York/32/2003(H3N2))","taxId":311610},"sourceDatabase":"SOURCE_DATABASE_GENBANK"}
{"accession":"GCA_038221415.1","annotationInfo":{"name":"Annotation submitted by on behalf of TIGR/Wadsworth-NYSDOH/NCBI, National Center for Biotechnology Information, NIH","provider":"on behalf of TIGR/Wadsworth-NYSDOH/NCBI, National Center for Biotechnology Information, NIH","releaseDate":"2006-10-12","stats":{"geneCounts":{"proteinCoding":11,"total":11}}},"assemblyInfo":{"assemblyLevel":"Complete Genome","assemblyName":"ASM3822141v1","assemblyStatus":"current","assemblyType":"haploid","releaseDate":"2005-06-08","submitter":"on behalf of TIGR/Wadsworth-NYSDOH/NCBI, National Center for Biotechnology Information, NIH"},"assemblyStats":{"contigL50":3,"contigN50":2233,"gcCount":"5832","gcPercent":43.0,"numberOfComponentSequences":8,"numberOfContigs":8,"numberOfScaffolds":8,"scaffoldL50":3,"scaffoldN50":2233,"totalNumberOfChromosomes":8,"totalSequenceLength":"13567","totalUngappedLength":"13567"},"currentAccession":"GCA_038221415.1","organism":{"organismName":"Influenza A virus (A/New York/270/2003(H3N2))","taxId":319885},"sourceDatabase":"SOURCE_DATABASE_GENBANK"}
{"accession":"GCA_038221435.1","annotationInfo":{"name":"Annotation submitted by on behalf of TIGR/Wadsworth-NYSDOH/NCBI, National Center for Biotechnology Information, NIH","provider":"on behalf of TIGR/Wadsworth-NYSDOH/NCBI, National Center for Biotechnology Information, NIH","releaseDate":"2006-10-12","stats":{"geneCounts":{"proteinCoding":11,"total":11}}},"assemblyInfo":{"assemblyLevel":"Complete Genome","assemblyName":"ASM3822143v1","assemblyStatus":"current","assemblyType":"haploid","releaseDate":"2005-02-17","submitter":"on behalf of TIGR/Wadsworth-NYSDOH/NCBI, National Center for Biotechnology Information, NIH"},"assemblyStats":{"contigL50":3,"contigN50":2231,"gcCount":"5851","gcPercent":43.0,"numberOfComponentSequences":8,"numberOfContigs":8,"numberOfScaffolds":8,"scaffoldL50":3,"scaffoldN50":2231,"totalNumberOfChromosomes":8,"totalSequenceLength":"13609","totalUngappedLength":"13609"},"currentAccession":"GCA_038221435.1","organism":{"organismName":"Influenza A virus (A/New York/28/2003(H3N2))","taxId":311606},"sourceDatabase":"SOURCE_DATABASE_GENBANK"}
{"accession":"GCA_038221625.1","annotationInfo":{"name":"Annotation submitted by on behalf of TIGR/Wadsworth-NYSDOH/NCBI, National Center for Biotechnology Information, NIH","provider":"on behalf of TIGR/Wadsworth-NYSDOH/NCBI, National Center for Biotechnology Information, NIH","releaseDate":"2008-05-14","stats":{"geneCounts":{"proteinCoding":11,"total":11}}},"assemblyInfo":{"assemblyLevel":"Complete Genome","assemblyName":"ASM3822162v1","assemblyStatus":"current","assemblyType":"haploid","releaseDate":"2005-05-05","submitter":"on behalf of TIGR/Wadsworth-NYSDOH/NCBI, National Center for Biotechnology Information, NIH"},"assemblyStats":{"contigL50":3,"contigN50":2233,"gcCount":"5810","gcPercent":43.0,"numberOfComponentSequences":8,"numberOfContigs":8,"numberOfScaffolds":8,"scaffoldL50":3,"scaffoldN50":2233,"totalNumberOfChromosomes":8,"totalSequenceLength":"13498","totalUngappedLength":"13498"},"currentAccession":"GCA_038221625.1","organism":{"organismName":"Influenza A virus (A/New York/24/2003(H3N2))","taxId":311602},"sourceDatabase":"SOURCE_DATABASE_GENBANK"}
{"accession":"GCA_038221725.1","annotationInfo":{"name":"Annotation submitted by on behalf of TIGR/Wadsworth-NYSDOH/NCBI, National Center for Biotechnology Information, NIH","provider":"on behalf of TIGR/Wadsworth-NYSDOH/NCBI, National Center for Biotechnology Information, NIH","releaseDate":"2008-05-14","stats":{"geneCounts":{"proteinCoding":11,"total":11}}},"assemblyInfo":{"assemblyLevel":"Complete Genome","assemblyName":"ASM3822172v1","assemblyStatus":"current","assemblyType":"haploid","releaseDate":"2005-02-17","submitter":"on behalf of TIGR/Wadsworth-NYSDOH/NCBI, National Center for Biotechnology Information, NIH"},"assemblyStats":{"contigL50":3,"contigN50":2233,"gcCount":"5838","gcPercent":43.0,"numberOfComponentSequences":8,"numberOfContigs":8,"numberOfScaffolds":8,"scaffoldL50":3,"scaffoldN50":2233,"totalNumberOfChromosomes":8,"totalSequenceLength":"13556","totalUngappedLength":"13556"},"currentAccession":"GCA_038221725.1","organism":{"organismName":"Influenza A virus (A/New York/30/2003(H3N2))","taxId":311608},"sourceDatabase":"SOURCE_DATABASE_GENBANK"}
{"accession":"GCA_038221765.1","annotationInfo":{"name":"Annotation submitted by on behalf of TIGR/Wadsworth-NYSDOH/NCBI, National Center for Biotechnology Information, NIH","provider":"on behalf of TIGR/Wadsworth-NYSDOH/NCBI, National Center for Biotechnology Information, NIH","releaseDate":"2008-05-14","stats":{"geneCounts":{"proteinCoding":11,"total":11}}},"assemblyInfo":{"assemblyLevel":"Complete Genome","assemblyName":"ASM3822176v1","assemblyStatus":"current","assemblyType":"haploid","releaseDate":"2005-05-05","submitter":"on behalf of TIGR/Wadsworth-NYSDOH/NCBI, National Center for Biotechnology Information, NIH"},"assemblyStats":{"contigL50":3,"contigN50":2214,"gcCount":"5820","gcPercent":43.0,"numberOfComponentSequences":8,"numberOfContigs":8,"numberOfScaffolds":8,"scaffoldL50":3,"scaffoldN50":2214,"totalNumberOfChromosomes":8,"totalSequenceLength":"13527","totalUngappedLength":"13527"},"currentAccession":"GCA_038221765.1","organism":{"organismName":"Influenza A virus (A/New York/26/2003(H3N2))","taxId":311604},"sourceDatabase":"SOURCE_DATABASE_GENBANK"}
{"accession":"GCA_038221775.1","annotationInfo":{"name":"Annotation submitted by on behalf of JCVI/Naval Health Research Center/NCBI, National Center for Biotechnology Information, NIH","provider":"on behalf of JCVI/Naval Health Research Center/NCBI, National Center for Biotechnology Information, NIH","releaseDate":"2013-06-21","stats":{"geneCounts":{"proteinCoding":12,"total":12}}},"assemblyInfo":{"assemblyLevel":"Complete Genome","assemblyName":"ASM3822177v1","assemblyStatus":"current","assemblyType":"haploid","releaseDate":"2011-05-26","submitter":"on behalf of JCVI/Naval Health Research Center/NCBI, National Center for Biotechnology Information, NIH"},"assemblyStats":{"contigL50":3,"contigN50":2192,"gcCount":"5749","gcPercent":43.0,"numberOfComponentSequences":8,"numberOfContigs":8,"numberOfScaffolds":8,"scaffoldL50":3,"scaffoldN50":2192,"totalNumberOfChromosomes":8,"totalSequenceLength":"13385","totalUngappedLength":"13385"},"currentAccession":"GCA_038221775.1","organism":{"organismName":"Influenza A virus (A/New Jersey/NHRC0001/2003(H3N2))","taxId":1004608},"sourceDatabase":"SOURCE_DATABASE_GENBANK"}
{"accession":"GCA_038221785.1","annotationInfo":{"name":"Annotation submitted by on behalf of TIGR/Wadsworth-NYSDOH/NCBI, National Center for Biotechnology Information, NIH","provider":"on behalf of TIGR/Wadsworth-NYSDOH/NCBI, National Center for Biotechnology Information, NIH","releaseDate":"2008-05-14","stats":{"geneCounts":{"proteinCoding":11,"total":11}}},"assemblyInfo":{"assemblyLevel":"Complete Genome","assemblyName":"ASM3822178v1","assemblyStatus":"current","assemblyType":"haploid","releaseDate":"2005-04-25","submitter":"on behalf of TIGR/Wadsworth-NYSDOH/NCBI, National Center for Biotechnology Information, NIH"},"assemblyStats":{"contigL50":3,"contigN50":2231,"gcCount":"5848","gcPercent":43.0,"numberOfComponentSequences":8,"numberOfContigs":8,"numberOfScaffolds":8,"scaffoldL50":3,"scaffoldN50":2231,"totalNumberOfChromosomes":8,"totalSequenceLength":"13590","totalUngappedLength":"13590"},"currentAccession":"GCA_038221785.1","organism":{"organismName":"Influenza A virus (A/New York/14/2003(H3N2))","taxId":311592},"sourceDatabase":"SOURCE_DATABASE_GENBANK"}
{"accession":"GCA_038221875.1","annotationInfo":{"name":"Annotation submitted by on behalf of TIGR/Wadsworth-NYSDOH/NCBI, National Center for Biotechnology Information, NIH","provider":"on behalf of TIGR/Wadsworth-NYSDOH/NCBI, National Center for Biotechnology Information, NIH","releaseDate":"2006-10-12","stats":{"geneCounts":{"proteinCoding":11,"total":11}}},"assemblyInfo":{"assemblyLevel":"Complete Genome","assemblyName":"ASM3822187v1","assemblyStatus":"current","assemblyType":"haploid","releaseDate":"2005-06-08","submitter":"on behalf of TIGR/Wadsworth-NYSDOH/NCBI, National Center for Biotechnology Information, NIH"},"assemblyStats":{"contigL50":3,"contigN50":2212,"gcCount":"5834","gcPercent":43.0,"numberOfComponentSequences":8,"numberOfContigs":8,"numberOfScaffolds":8,"scaffoldL50":3,"scaffoldN50":2212,"totalNumberOfChromosomes":8,"totalSequenceLength":"13570","totalUngappedLength":"13570"},"currentAccession":"GCA_038221875.1","organism":{"organismName":"Influenza A virus (A/New York/268/2003(H3N2))","taxId":319883},"sourceDatabase":"SOURCE_DATABASE_GENBANK"}
{"accession":"GCA_038221955.1","annotationInfo":{"name":"Annotation submitted by on behalf of TIGR/Wadsworth-NYSDOH/NCBI, National Center for Biotechnology Information, NIH","provider":"on behalf of TIGR/Wadsworth-NYSDOH/NCBI, National Center for Biotechnology Information, NIH","releaseDate":"2016-07-26","stats":{"geneCounts":{"proteinCoding":11,"total":11}}},"assemblyInfo":{"assemblyLevel":"Complete Genome","assemblyName":"ASM3822195v1","assemblyStatus":"current","assemblyType":"haploid","releaseDate":"2005-06-08","submitter":"on behalf of TIGR/Wadsworth-NYSDOH/NCBI, National Center for Biotechnology Information, NIH"},"assemblyStats":{"contigL50":3,"contigN50":2233,"gcCount":"5783","gcPercent":43.0,"numberOfComponentSequences":8,"numberOfContigs":8,"numberOfScaffolds":8,"scaffoldL50":3,"scaffoldN50":2233,"totalNumberOfChromosomes":8,"totalSequenceLength":"13408","totalUngappedLength":"13408"},"currentAccession":"GCA_038221955.1","organism":{"organismName":"Influenza A virus (A/New York/267/2003(H3N2))","taxId":319882},"sourceDatabase":"SOURCE_DATABASE_GENBANK"}
{"accession":"GCA_038222045.1","annotationInfo":{"name":"Annotation submitted by on behalf of TIGR/Wadsworth-NYSDOH/NCBI, National Center for Biotechnology Information, NIH","provider":"on behalf of TIGR/Wadsworth-NYSDOH/NCBI, National Center for Biotechnology Information, NIH","releaseDate":"2016-07-26","stats":{"geneCounts":{"proteinCoding":11,"total":11}}},"assemblyInfo":{"assemblyLevel":"Complete Genome","assemblyName":"ASM3822204v1","assemblyStatus":"current","assemblyType":"haploid","releaseDate":"2005-07-01","submitter":"on behalf of TIGR/Wadsworth-NYSDOH/NCBI, National Center for Biotechnology Information, NIH"},"assemblyStats":{"contigL50":3,"contigN50":2209,"gcCount":"5771","gcPercent":43.0,"numberOfComponentSequences":8,"numberOfContigs":8,"numberOfScaffolds":8,"scaffoldL50":3,"scaffoldN50":2209,"totalNumberOfChromosomes":8,"totalSequenceLength":"13388","totalUngappedLength":"13388"},"currentAccession":"GCA_038222045.1","organism":{"organismName":"Influenza A virus (A/New York/271/2003(H3N2))","taxId":319886},"sourceDatabase":"SOURCE_DATABASE_GENBANK"}
{"accession":"GCA_038222275.1","annotationInfo":{"name":"Annotation submitted by on behalf of TIGR/Wadsworth-NYSDOH/NCBI, National Center for Biotechnology Information, NIH","provider":"on behalf of TIGR/Wadsworth-NYSDOH/NCBI, National Center for Biotechnology Information, NIH","releaseDate":"2008-05-14","stats":{"geneCounts":{"proteinCoding":11,"total":11}}},"assemblyInfo":{"assemblyLevel":"Complete Genome","assemblyName":"ASM3822227v1","assemblyStatus":"current","assemblyType":"haploid","releaseDate":"2005-05-24","submitter":"on behalf of TIGR/Wadsworth-NYSDOH/NCBI, National Center for Biotechnology Information, NIH"},"assemblyStats":{"contigL50":3,"contigN50":2165,"gcCount":"5755","gcPercent":43.0,"numberOfComponentSequences":8,"numberOfContigs":8,"numberOfScaffolds":8,"scaffoldL50":3,"scaffoldN50":2165,"totalNumberOfChromosomes":8,"totalSequenceLength":"13344","totalUngappedLength":"13344"},"currentAccession":"GCA_038222275.1","organism":{"organismName":"Influenza A virus (A/New York/20/2003(H3N2))","taxId":311598},"sourceDatabase":"SOURCE_DATABASE_GENBANK"}
{"accession":"GCA_038222315.1","annotationInfo":{"name":"Annotation submitted by on behalf of TIGR/Wadsworth-NYSDOH/NCBI, National Center for Biotechnology Information, NIH","provider":"on behalf of TIGR/Wadsworth-NYSDOH/NCBI, National Center for Biotechnology Information, NIH","releaseDate":"2008-05-14","stats":{"geneCounts":{"proteinCoding":11,"total":11}}},"assemblyInfo":{"assemblyLevel":"Complete Genome","assemblyName":"ASM3822231v1","assemblyStatus":"current","assemblyType":"haploid","releaseDate":"2005-05-05","submitter":"on behalf of TIGR/Wadsworth-NYSDOH/NCBI, National Center for Biotechnology Information, NIH"},"assemblyStats":{"contigL50":3,"contigN50":2165,"gcCount":"5775","gcPercent":43.0,"numberOfComponentSequences":8,"numberOfContigs":8,"numberOfScaffolds":8,"scaffoldL50":3,"scaffoldN50":2165,"totalNumberOfChromosomes":8,"totalSequenceLength":"13425","totalUngappedLength":"13425"},"currentAccession":"GCA_038222315.1","organism":{"organismName":"Influenza A virus (A/New York/18/2003(H3N2))","taxId":311596},"sourceDatabase":"SOURCE_DATABASE_GENBANK"}
{"accession":"GCA_038222435.1","annotationInfo":{"name":"Annotation submitted by on behalf of TIGR/Wadsworth-NYSDOH/NCBI, National Center for Biotechnology Information, NIH","provider":"on behalf of TIGR/Wadsworth-NYSDOH/NCBI, National Center for Biotechnology Information, NIH","releaseDate":"2008-05-14","stats":{"geneCounts":{"proteinCoding":11,"total":11}}},"assemblyInfo":{"assemblyLevel":"Complete Genome","assemblyName":"ASM3822243v1","assemblyStatus":"current","assemblyType":"haploid","releaseDate":"2005-03-28","submitter":"on behalf of TIGR/Wadsworth-NYSDOH/NCBI, National Center for Biotechnology Information, NIH"},"assemblyStats":{"contigL50":3,"contigN50":2231,"gcCount":"5847","gcPercent":43.0,"numberOfComponentSequences":8,"numberOfContigs":8,"numberOfScaffolds":8,"scaffoldL50":3,"scaffoldN50":2231,"totalNumberOfChromosomes":8,"totalSequenceLength":"13599","totalUngappedLength":"13599"},"currentAccession":"GCA_038222435.1","organism":{"organismName":"Influenza A virus (A/New York/22/2003(H3N2))","taxId":311600},"sourceDatabase":"SOURCE_DATABASE_GENBANK"}
{"accession":"GCA_038222905.1","annotationInfo":{"name":"Annotation submitted by on behalf of TIGR/Wadsworth-NYSDOH/NCBI, National Center for Biotechnology Information, NIH","provider":"on behalf of TIGR/Wadsworth-NYSDOH/NCBI, National Center for Biotechnology Information, NIH","releaseDate":"2006-10-12","stats":{"geneCounts":{"proteinCoding":11,"total":11}}},"assemblyInfo":{"assemblyLevel":"Complete Genome","assemblyName":"ASM3822290v1","assemblyStatus":"current","assemblyType":"haploid","releaseDate":"2005-03-29","submitter":"on behalf of TIGR/Wadsworth-NYSDOH/NCBI, National Center for Biotechnology Information, NIH"},"assemblyStats":{"contigL50":3,"contigN50":2231,"gcCount":"5826","gcPercent":43.0,"numberOfComponentSequences":8,"numberOfContigs":8,"numberOfScaffolds":8,"scaffoldL50":3,"scaffoldN50":2231,"totalNumberOfChromosomes":8,"totalSequenceLength":"13535","totalUngappedLength":"13535"},"currentAccession":"GCA_038222905.1","organism":{"organismName":"Influenza A virus (A/New York/29/2003(H3N2))","taxId":311607},"sourceDatabase":"SOURCE_DATABASE_GENBANK"}
{"accession":"GCA_038223285.1","annotationInfo":{"name":"Annotation submitted by on behalf of TIGR/Wadsworth-NYSDOH/NCBI, National Center for Biotechnology Information, NIH","provider":"on behalf of TIGR/Wadsworth-NYSDOH/NCBI, National Center for Biotechnology Information, NIH","releaseDate":"2006-10-12","stats":{"geneCounts":{"proteinCoding":11,"total":11}}},"assemblyInfo":{"assemblyLevel":"Complete Genome","assemblyName":"ASM3822328v1","assemblyStatus":"current","assemblyType":"haploid","releaseDate":"2005-02-18","submitter":"on behalf of TIGR/Wadsworth-NYSDOH/NCBI, National Center for Biotechnology Information, NIH"},"assemblyStats":{"contigL50":3,"contigN50":2231,"gcCount":"5832","gcPercent":43.0,"numberOfComponentSequences":8,"numberOfContigs":8,"numberOfScaffolds":8,"scaffoldL50":3,"scaffoldN50":2231,"totalNumberOfChromosomes":8,"totalSequenceLength":"13560","totalUngappedLength":"13560"},"currentAccession":"GCA_038223285.1","organism":{"organismName":"Influenza A virus (A/New York/23/2003(H3N2))","taxId":311601},"sourceDatabase":"SOURCE_DATABASE_GENBANK"}
{"accession":"GCA_038223385.1","annotationInfo":{"name":"Annotation submitted by on behalf of TIGR/Wadsworth-NYSDOH/NCBI, National Center for Biotechnology Information, NIH","provider":"on behalf of TIGR/Wadsworth-NYSDOH/NCBI, National Center for Biotechnology Information, NIH","releaseDate":"2016-07-26","stats":{"geneCounts":{"proteinCoding":11,"total":11}}},"assemblyInfo":{"assemblyLevel":"Complete Genome","assemblyName":"ASM3822338v1","assemblyStatus":"current","assemblyType":"haploid","releaseDate":"2005-04-05","submitter":"on behalf of TIGR/Wadsworth-NYSDOH/NCBI, National Center for Biotechnology Information, NIH"},"assemblyStats":{"contigL50":3,"contigN50":2211,"gcCount":"5787","gcPercent":43.0,"numberOfComponentSequences":8,"numberOfContigs":8,"numberOfScaffolds":8,"scaffoldL50":3,"scaffoldN50":2211,"totalNumberOfChromosomes":8,"totalSequenceLength":"13447","totalUngappedLength":"13447"},"currentAccession":"GCA_038223385.1","organism":{"organismName":"Influenza A virus (A/New York/3/2003(H3N2))","taxId":311581},"sourceDatabase":"SOURCE_DATABASE_GENBANK"}
{"accession":"GCA_038223575.1","annotationInfo":{"name":"Annotation submitted by on behalf of TIGR/Wadsworth-NYSDOH/NCBI, National Center for Biotechnology Information, NIH","provider":"on behalf of TIGR/Wadsworth-NYSDOH/NCBI, National Center for Biotechnology Information, NIH","releaseDate":"2006-10-12","stats":{"geneCounts":{"proteinCoding":11,"total":11}}},"assemblyInfo":{"assemblyLevel":"Complete Genome","assemblyName":"ASM3822357v1","assemblyStatus":"current","assemblyType":"haploid","releaseDate":"2005-03-10","submitter":"on behalf of TIGR/Wadsworth-NYSDOH/NCBI, National Center for Biotechnology Information, NIH"},"assemblyStats":{"contigL50":3,"contigN50":2231,"gcCount":"5815","gcPercent":43.0,"numberOfComponentSequences":8,"numberOfContigs":8,"numberOfScaffolds":8,"scaffoldL50":3,"scaffoldN50":2231,"totalNumberOfChromosomes":8,"totalSequenceLength":"13528","totalUngappedLength":"13528"},"currentAccession":"GCA_038223575.1","organism":{"organismName":"Influenza A virus (A/New York/19/2003(H3N2))","taxId":311597},"sourceDatabase":"SOURCE_DATABASE_GENBANK"}
{"accession":"GCA_038223805.1","annotationInfo":{"name":"Annotation submitted by on behalf of TIGR/Wadsworth-NYSDOH/NCBI, National Center for Biotechnology Information, NIH","provider":"on behalf of TIGR/Wadsworth-NYSDOH/NCBI, National Center for Biotechnology Information, NIH","releaseDate":"2016-07-26","stats":{"geneCounts":{"proteinCoding":11,"total":11}}},"assemblyInfo":{"assemblyLevel":"Complete Genome","assemblyName":"ASM3822380v1","assemblyStatus":"current","assemblyType":"haploid","releaseDate":"2005-02-18","submitter":"on behalf of TIGR/Wadsworth-NYSDOH/NCBI, National Center for Biotechnology Information, NIH"},"assemblyStats":{"contigL50":3,"contigN50":2231,"gcCount":"5796","gcPercent":43.0,"numberOfComponentSequences":8,"numberOfContigs":8,"numberOfScaffolds":8,"scaffoldL50":3,"scaffoldN50":2231,"totalNumberOfChromosomes":8,"totalSequenceLength":"13447","totalUngappedLength":"13447"},"currentAccession":"GCA_038223805.1","organism":{"organismName":"Influenza A virus (A/New York/12/2003(H3N2))","taxId":311590},"sourceDatabase":"SOURCE_DATABASE_GENBANK"}
{"accession":"GCA_038224005.1","annotationInfo":{"name":"Annotation submitted by on behalf of TIGR/Wadsworth-NYSDOH/NCBI, National Center for Biotechnology Information, NIH","provider":"on behalf of TIGR/Wadsworth-NYSDOH/NCBI, National Center for Biotechnology Information, NIH","releaseDate":"2016-07-26","stats":{"geneCounts":{"proteinCoding":11,"total":11}}},"assemblyInfo":{"assemblyLevel":"Complete Genome","assemblyName":"ASM3822400v1","assemblyStatus":"current","assemblyType":"haploid","releaseDate":"2005-04-05","submitter":"on behalf of TIGR/Wadsworth-NYSDOH/NCBI, National Center for Biotechnology Information, NIH"},"assemblyStats":{"contigL50":3,"contigN50":2167,"gcCount":"5754","gcPercent":43.0,"numberOfComponentSequences":8,"numberOfContigs":8,"numberOfScaffolds":8,"scaffoldL50":3,"scaffoldN50":2167,"totalNumberOfChromosomes":8,"totalSequenceLength":"13347","totalUngappedLength":"13347"},"currentAccession":"GCA_038224005.1","organism":{"organismName":"Influenza A virus (A/New York/25/2003(H3N2))","taxId":311603},"sourceDatabase":"SOURCE_DATABASE_GENBANK"}
{"accession":"GCA_038234525.1","annotationInfo":{"name":"Annotation submitted by on behalf of TIGR/Wadsworth-NYSDOH/NCBI, National Center for Biotechnology Information, NIH","provider":"on behalf of TIGR/Wadsworth-NYSDOH/NCBI, National Center for Biotechnology Information, NIH","releaseDate":"2008-05-14","stats":{"geneCounts":{"proteinCoding":11,"total":11}}},"assemblyInfo":{"assemblyLevel":"Complete Genome","assemblyName":"ASM3823452v1","assemblyStatus":"current","assemblyType":"haploid","releaseDate":"2005-03-28","submitter":"on behalf of TIGR/Wadsworth-NYSDOH/NCBI, National Center for Biotechnology Information, NIH"},"assemblyStats":{"contigL50":3,"contigN50":2231,"gcCount":"5841","gcPercent":43.0,"numberOfComponentSequences":8,"numberOfContigs":8,"numberOfScaffolds":8,"scaffoldL50":3,"scaffoldN50":2231,"totalNumberOfChromosomes":8,"totalSequenceLength":"13593","totalUngappedLength":"13593"},"currentAccession":"GCA_038234525.1","organism":{"organismName":"Influenza A virus (A/New York/33/2004(H3N2))","taxId":311611},"sourceDatabase":"SOURCE_DATABASE_GENBANK"}
{"accession":"GCA_038235305.1","annotationInfo":{"name":"Annotation submitted by on behalf of TIGR/Wadsworth-NYSDOH/NCBI, National Center for Biotechnology Information, NIH","provider":"on behalf of TIGR/Wadsworth-NYSDOH/NCBI, National Center for Biotechnology Information, NIH","releaseDate":"2008-05-14","stats":{"geneCounts":{"proteinCoding":11,"total":11}}},"assemblyInfo":{"assemblyLevel":"Complete Genome","assemblyName":"ASM3823530v1","assemblyStatus":"current","assemblyType":"haploid","releaseDate":"2005-03-28","submitter":"on behalf of TIGR/Wadsworth-NYSDOH/NCBI, National Center for Biotechnology Information, NIH"},"assemblyStats":{"contigL50":3,"contigN50":2231,"gcCount":"5829","gcPercent":43.0,"numberOfComponentSequences":8,"numberOfContigs":8,"numberOfScaffolds":8,"scaffoldL50":3,"scaffoldN50":2231,"totalNumberOfChromosomes":8,"totalSequenceLength":"13545","totalUngappedLength":"13545"},"currentAccession":"GCA_038235305.1","organism":{"organismName":"Influenza A virus (A/New York/31/2004(H3N2))","taxId":311609},"sourceDatabase":"SOURCE_DATABASE_GENBANK"}
{"accession":"GCA_038235815.1","annotationInfo":{"name":"Annotation submitted by on behalf of TIGR/Wadsworth-NYSDOH/NCBI, National Center for Biotechnology Information, NIH","provider":"on behalf of TIGR/Wadsworth-NYSDOH/NCBI, National Center for Biotechnology Information, NIH","releaseDate":"2006-10-12","stats":{"geneCounts":{"proteinCoding":11,"total":11}}},"assemblyInfo":{"assemblyLevel":"Complete Genome","assemblyName":"ASM3823581v1","assemblyStatus":"current","assemblyType":"haploid","releaseDate":"2005-04-21","submitter":"on behalf of TIGR/Wadsworth-NYSDOH/NCBI, National Center for Biotechnology Information, NIH"},"assemblyStats":{"contigL50":3,"contigN50":2231,"gcCount":"5833","gcPercent":43.0,"numberOfComponentSequences":8,"numberOfContigs":8,"numberOfScaffolds":8,"scaffoldL50":3,"scaffoldN50":2231,"totalNumberOfChromosomes":8,"totalSequenceLength":"13582","totalUngappedLength":"13582"},"currentAccession":"GCA_038235815.1","organism":{"organismName":"Influenza A virus (A/New York/10/2004(H3N2))","taxId":311588},"sourceDatabase":"SOURCE_DATABASE_GENBANK"}
{"accession":"GCA_038243505.1","annotationInfo":{"name":"Annotation submitted by on behalf of TIGR/Wadsworth-NYSDOH/NCBI, National Center for Biotechnology Information, NIH","provider":"on behalf of TIGR/Wadsworth-NYSDOH/NCBI, National Center for Biotechnology Information, NIH","releaseDate":"2016-07-26","stats":{"geneCounts":{"proteinCoding":11,"total":11}}},"assemblyInfo":{"assemblyLevel":"Complete Genome","assemblyName":"ASM3824350v1","assemblyStatus":"current","assemblyType":"haploid","releaseDate":"2005-08-25","submitter":"on behalf of TIGR/Wadsworth-NYSDOH/NCBI, National Center for Biotechnology Information, NIH"},"assemblyStats":{"contigL50":3,"contigN50":2209,"gcCount":"5737","gcPercent":43.0,"numberOfComponentSequences":8,"numberOfContigs":8,"numberOfScaffolds":8,"scaffoldL50":3,"scaffoldN50":2209,"totalNumberOfChromosomes":8,"totalSequenceLength":"13347","totalUngappedLength":"13347"},"currentAccession":"GCA_038243505.1","organism":{"organismName":"Influenza A virus (A/New York/190/2004(H3N2))","taxId":335351},"sourceDatabase":"SOURCE_DATABASE_GENBANK"}
{"accession":"GCA_038243725.1","annotationInfo":{"name":"Annotation submitted by on behalf of TIGR/Wadsworth-NYSDOH/NCBI, National Center for Biotechnology Information, NIH","provider":"on behalf of TIGR/Wadsworth-NYSDOH/NCBI, National Center for Biotechnology Information, NIH","releaseDate":"2016-07-26","stats":{"geneCounts":{"proteinCoding":11,"total":11}}},"assemblyInfo":{"assemblyLevel":"Complete Genome","assemblyName":"ASM3824372v1","assemblyStatus":"current","assemblyType":"haploid","releaseDate":"2005-09-14","submitter":"on behalf of TIGR/Wadsworth-NYSDOH/NCBI, National Center for Biotechnology Information, NIH"},"assemblyStats":{"contigL50":3,"contigN50":2161,"gcCount":"5719","gcPercent":43.0,"numberOfComponentSequences":8,"numberOfContigs":8,"numberOfScaffolds":8,"scaffoldL50":3,"scaffoldN50":2161,"totalNumberOfChromosomes":8,"totalSequenceLength":"13294","totalUngappedLength":"13294"},"currentAccession":"GCA_038243725.1","organism":{"organismName":"Influenza A virus (A/New York/200/2004(H3N2))","taxId":335353},"sourceDatabase":"SOURCE_DATABASE_GENBANK"}
{"accession":"GCA_038244325.1","annotationInfo":{"name":"Annotation submitted by on behalf of TIGR/Wadsworth-NYSDOH/NCBI, National Center for Biotechnology Information, NIH","provider":"on behalf of TIGR/Wadsworth-NYSDOH/NCBI, National Center for Biotechnology Information, NIH","releaseDate":"2005-09-14","stats":{"geneCounts":{"proteinCoding":11,"total":11}}},"assemblyInfo":{"assemblyLevel":"Complete Genome","assemblyName":"ASM3824432v1","assemblyStatus":"current","assemblyType":"haploid","releaseDate":"2005-09-14","submitter":"on behalf of TIGR/Wadsworth-NYSDOH/NCBI, National Center for Biotechnology Information, NIH"},"assemblyStats":{"contigL50":3,"contigN50":2191,"gcCount":"5772","gcPercent":43.0,"numberOfComponentSequences":8,"numberOfContigs":8,"numberOfScaffolds":8,"scaffoldL50":3,"scaffoldN50":2191,"totalNumberOfChromosomes":8,"totalSequenceLength":"13472","totalUngappedLength":"13472"},"currentAccession":"GCA_038244325.1","organism":{"organismName":"Influenza A virus (A/New York/319/2004(H3N2))","taxId":335298},"sourceDatabase":"SOURCE_DATABASE_GENBANK"}
{"accession":"GCA_038244525.1","annotationInfo":{"name":"Annotation submitted by on behalf of TIGR/Wadsworth-NYSDOH/NCBI, National Center for Biotechnology Information, NIH","provider":"on behalf of TIGR/Wadsworth-NYSDOH/NCBI, National Center for Biotechnology Information, NIH","releaseDate":"2016-07-26","stats":{"geneCounts":{"proteinCoding":11,"total":11}}},"assemblyInfo":{"assemblyLevel":"Complete Genome","assemblyName":"ASM3824452v1","assemblyStatus":"current","assemblyType":"haploid","releaseDate":"2005-12-30","submitter":"on behalf of TIGR/Wadsworth-NYSDOH/NCBI, National Center for Biotechnology Information, NIH"},"assemblyStats":{"contigL50":3,"contigN50":2199,"gcCount":"5732","gcPercent":43.0,"numberOfComponentSequences":8,"numberOfContigs":8,"numberOfScaffolds":8,"scaffoldL50":3,"scaffoldN50":2199,"totalNumberOfChromosomes":8,"totalSequenceLength":"13332","totalUngappedLength":"13332"},"currentAccession":"GCA_038244525.1","organism":{"organismName":"Influenza A virus (A/New York/245/2004(H3N2))","taxId":335364},"sourceDatabase":"SOURCE_DATABASE_GENBANK"}
{"accession":"GCA_038245095.1","annotationInfo":{"name":"Annotation submitted by on behalf of TIGR/Wadsworth-NYSDOH/NCBI, National Center for Biotechnology Information, NIH","provider":"on behalf of TIGR/Wadsworth-NYSDOH/NCBI, National Center for Biotechnology Information, NIH","releaseDate":"2016-07-26","stats":{"geneCounts":{"proteinCoding":11,"total":11}}},"assemblyInfo":{"assemblyLevel":"Complete Genome","assemblyName":"ASM3824509v1","assemblyStatus":"current","assemblyType":"haploid","releaseDate":"2005-08-22","submitter":"on behalf of TIGR/Wadsworth-NYSDOH/NCBI, National Center for Biotechnology Information, NIH"},"assemblyStats":{"contigL50":3,"contigN50":2161,"gcCount":"5700","gcPercent":43.0,"numberOfComponentSequences":8,"numberOfContigs":8,"numberOfScaffolds":8,"scaffoldL50":3,"scaffoldN50":2161,"totalNumberOfChromosomes":8,"totalSequenceLength":"13240","totalUngappedLength":"13240"},"currentAccession":"GCA_038245095.1","organism":{"organismName":"Influenza A virus (A/New York/218/2004(H3N2))","taxId":335357},"sourceDatabase":"SOURCE_DATABASE_GENBANK"}
{"accession":"GCA_038245135.1","annotationInfo":{"name":"Annotation submitted by on behalf of TIGR/Wadsworth-NYSDOH/NCBI, National Center for Biotechnology Information, NIH","provider":"on behalf of TIGR/Wadsworth-NYSDOH/NCBI, National Center for Biotechnology Information, NIH","releaseDate":"2005-09-14","stats":{"geneCounts":{"proteinCoding":11,"total":11}}},"assemblyInfo":{"assemblyLevel":"Complete Genome","assemblyName":"ASM3824513v1","assemblyStatus":"current","assemblyType":"haploid","releaseDate":"2005-09-14","submitter":"on behalf of TIGR/Wadsworth-NYSDOH/NCBI, National Center for Biotechnology Information, NIH"},"assemblyStats":{"contigL50":3,"contigN50":2166,"gcCount":"5715","gcPercent":43.0,"numberOfComponentSequences":8,"numberOfContigs":8,"numberOfScaffolds":8,"scaffoldL50":3,"scaffoldN50":2166,"totalNumberOfChromosomes":8,"totalSequenceLength":"13289","totalUngappedLength":"13289"},"currentAccession":"GCA_038245135.1","organism":{"organismName":"Influenza A virus (A/New York/232/2004(H3N2))","taxId":335358},"sourceDatabase":"SOURCE_DATABASE_GENBANK"}
{"accession":"GCA_038245215.1","annotationInfo":{"name":"Annotation submitted by on behalf of TIGR/Wadsworth-NYSDOH/NCBI, National Center for Biotechnology Information, NIH","provider":"on behalf of TIGR/Wadsworth-NYSDOH/NCBI, National Center for Biotechnology Information, NIH","releaseDate":"2016-07-26","stats":{"geneCounts":{"proteinCoding":11,"total":11}}},"assemblyInfo":{"assemblyLevel":"Complete Genome","assemblyName":"ASM3824521v1","assemblyStatus":"current","assemblyType":"haploid","releaseDate":"2005-08-15","submitter":"on behalf of TIGR/Wadsworth-NYSDOH/NCBI, National Center for Biotechnology Information, NIH"},"assemblyStats":{"contigL50":3,"contigN50":2163,"gcCount":"5729","gcPercent":43.0,"numberOfComponentSequences":8,"numberOfContigs":8,"numberOfScaffolds":8,"scaffoldL50":3,"scaffoldN50":2163,"totalNumberOfChromosomes":8,"totalSequenceLength":"13338","totalUngappedLength":"13338"},"currentAccession":"GCA_038245215.1","organism":{"organismName":"Influenza A virus (A/New York/207/2004(H3N2))","taxId":335355},"sourceDatabase":"SOURCE_DATABASE_GENBANK"}
{"accession":"GCA_038245335.1","annotationInfo":{"name":"Annotation submitted by on behalf of TIGR/Wadsworth-NYSDOH/NCBI, National Center for Biotechnology Information, NIH","provider":"on behalf of TIGR/Wadsworth-NYSDOH/NCBI, National Center for Biotechnology Information, NIH","releaseDate":"2005-10-17","stats":{"geneCounts":{"proteinCoding":11,"total":11}}},"assemblyInfo":{"assemblyLevel":"Complete Genome","assemblyName":"ASM3824533v1","assemblyStatus":"current","assemblyType":"haploid","releaseDate":"2005-10-17","submitter":"on behalf of TIGR/Wadsworth-NYSDOH/NCBI, National Center for Biotechnology Information, NIH"},"assemblyStats":{"contigL50":3,"contigN50":2165,"gcCount":"5699","gcPercent":43.0,"numberOfComponentSequences":8,"numberOfContigs":8,"numberOfScaffolds":8,"scaffoldL50":3,"scaffoldN50":2165,"totalNumberOfChromosomes":8,"totalSequenceLength":"13257","totalUngappedLength":"13257"},"currentAccession":"GCA_038245335.1","organism":{"organismName":"Influenza A virus (A/New York/237/2004(H3N2))","taxId":335360},"sourceDatabase":"SOURCE_DATABASE_GENBANK"}
{"accession":"GCA_038245395.1","annotationInfo":{"name":"Annotation submitted by on behalf of JCVI/Wadsworth-NYSDOH/NCBI, National Center for Biotechnology Information, NIH","provider":"on behalf of JCVI/Wadsworth-NYSDOH/NCBI, National Center for Biotechnology Information, NIH","releaseDate":"2007-08-30","stats":{"geneCounts":{"proteinCoding":11,"total":11}}},"assemblyInfo":{"assemblyLevel":"Complete Genome","assemblyName":"ASM3824539v1","assemblyStatus":"current","assemblyType":"haploid","releaseDate":"2005-09-28","submitter":"on behalf of JCVI/Wadsworth-NYSDOH/NCBI, National Center for Biotechnology Information, NIH"},"assemblyStats":{"contigL50":3,"contigN50":2177,"gcCount":"5740","gcPercent":43.0,"numberOfComponentSequences":8,"numberOfContigs":8,"numberOfScaffolds":8,"scaffoldL50":3,"scaffoldN50":2177,"totalNumberOfChromosomes":8,"totalSequenceLength":"13395","totalUngappedLength":"13395"},"currentAccession":"GCA_038245395.1","organism":{"organismName":"Influenza A virus (A/New York/123/2004(H3N2))","taxId":335350},"sourceDatabase":"SOURCE_DATABASE_GENBANK"}
{"accession":"GCA_038245715.1","annotationInfo":{"name":"Annotation submitted by on behalf of TIGR/Wadsworth-NYSDOH/NCBI, National Center for Biotechnology Information, NIH","provider":"on behalf of TIGR/Wadsworth-NYSDOH/NCBI, National Center for Biotechnology Information, NIH","releaseDate":"2016-07-26","stats":{"geneCounts":{"proteinCoding":11,"total":11}}},"assemblyInfo":{"assemblyLevel":"Complete Genome","assemblyName":"ASM3824571v1","assemblyStatus":"current","assemblyType":"haploid","releaseDate":"2005-08-01","submitter":"on behalf of TIGR/Wadsworth-NYSDOH/NCBI, National Center for Biotechnology Information, NIH"},"assemblyStats":{"contigL50":3,"contigN50":2165,"gcCount":"5703","gcPercent":43.0,"numberOfComponentSequences":8,"numberOfContigs":8,"numberOfScaffolds":8,"scaffoldL50":3,"scaffoldN50":2165,"totalNumberOfChromosomes":8,"totalSequenceLength":"13255","totalUngappedLength":"13255"},"currentAccession":"GCA_038245715.1","organism":{"organismName":"Influenza A virus (A/New York/244/2004(H3N2))","taxId":335363},"sourceDatabase":"SOURCE_DATABASE_GENBANK"}
{"accession":"GCA_038245755.1","annotationInfo":{"name":"Annotation submitted by on behalf of TIGR/Wadsworth-NYSDOH/NCBI, National Center for Biotechnology Information, NIH","provider":"on behalf of TIGR/Wadsworth-NYSDOH/NCBI, National Center for Biotechnology Information, NIH","releaseDate":"2005-10-17","stats":{"geneCounts":{"proteinCoding":11,"total":11}}},"assemblyInfo":{"assemblyLevel":"Complete Genome","assemblyName":"ASM3824575v1","assemblyStatus":"current","assemblyType":"haploid","releaseDate":"2005-10-17","submitter":"on behalf of TIGR/Wadsworth-NYSDOH/NCBI, National Center for Biotechnology Information, NIH"},"assemblyStats":{"contigL50":3,"contigN50":2165,"gcCount":"5708","gcPercent":43.0,"numberOfComponentSequences":8,"numberOfContigs":8,"numberOfScaffolds":8,"scaffoldL50":3,"scaffoldN50":2165,"totalNumberOfChromosomes":8,"totalSequenceLength":"13270","totalUngappedLength":"13270"},"currentAccession":"GCA_038245755.1","organism":{"organismName":"Influenza A virus (A/New York/236/2004(H3N2))","taxId":335359},"sourceDatabase":"SOURCE_DATABASE_GENBANK"}
{"accession":"GCA_038254715.1","annotationInfo":{"name":"Annotation submitted by on behalf of TIGR/Wadsworth-NYSDOH/NCBI, National Center for Biotechnology Information, NIH","provider":"on behalf of TIGR/Wadsworth-NYSDOH/NCBI, National Center for Biotechnology Information, NIH","releaseDate":"2016-07-26","stats":{"geneCounts":{"proteinCoding":11,"total":11}}},"assemblyInfo":{"assemblyLevel":"Complete Genome","assemblyName":"ASM3825471v1","assemblyStatus":"current","assemblyType":"haploid","releaseDate":"2005-11-07","submitter":"on behalf of TIGR/Wadsworth-NYSDOH/NCBI, National Center for Biotechnology Information, NIH"},"assemblyStats":{"contigL50":3,"contigN50":2165,"gcCount":"5706","gcPercent":43.0,"numberOfComponentSequences":8,"numberOfContigs":8,"numberOfScaffolds":8,"scaffoldL50":3,"scaffoldN50":2165,"totalNumberOfChromosomes":8,"totalSequenceLength":"13277","totalUngappedLength":"13277"},"currentAccession":"GCA_038254715.1","organism":{"organismName":"Influenza A virus (A/New York/191/2005(H3N2))","taxId":335352},"sourceDatabase":"SOURCE_DATABASE_GENBANK"}
{"accession":"GCA_038255075.1","annotationInfo":{"name":"Annotation submitted by on behalf of TIGR/Wadsworth-NYSDOH/NCBI, National Center for Biotechnology Information, NIH","provider":"on behalf of TIGR/Wadsworth-NYSDOH/NCBI, National Center for Biotechnology Information, NIH","releaseDate":"2016-07-26","stats":{"geneCounts":{"proteinCoding":11,"total":11}}},"assemblyInfo":{"assemblyLevel":"Complete Genome","assemblyName":"ASM3825507v1","assemblyStatus":"current","assemblyType":"haploid","releaseDate":"2005-11-07","submitter":"on behalf of TIGR/Wadsworth-NYSDOH/NCBI, National Center for Biotechnology Information, NIH"},"assemblyStats":{"contigL50":3,"contigN50":2169,"gcCount":"5718","gcPercent":43.0,"numberOfComponentSequences":8,"numberOfContigs":8,"numberOfScaffolds":8,"scaffoldL50":3,"scaffoldN50":2169,"totalNumberOfChromosomes":8,"totalSequenceLength":"13288","totalUngappedLength":"13288"},"currentAccession":"GCA_038255075.1","organism":{"organismName":"Influenza A virus (A/New York/258/2005(H3N2))","taxId":335365},"sourceDatabase":"SOURCE_DATABASE_GENBANK"}
{"accession":"GCA_038255095.1","annotationInfo":{"name":"Annotation submitted by on behalf of TIGR/Wadsworth-NYSDOH/NCBI, National Center for Biotechnology Information, NIH","provider":"on behalf of TIGR/Wadsworth-NYSDOH/NCBI, National Center for Biotechnology Information, NIH","releaseDate":"2016-07-26","stats":{"geneCounts":{"proteinCoding":11,"total":11}}},"assemblyInfo":{"assemblyLevel":"Complete Genome","assemblyName":"ASM3825509v1","assemblyStatus":"current","assemblyType":"haploid","releaseDate":"2005-11-07","submitter":"on behalf of TIGR/Wadsworth-NYSDOH/NCBI, National Center for Biotechnology Information, NIH"},"assemblyStats":{"contigL50":3,"contigN50":2162,"gcCount":"5704","gcPercent":43.0,"numberOfComponentSequences":8,"numberOfContigs":8,"numberOfScaffolds":8,"scaffoldL50":3,"scaffoldN50":2162,"totalNumberOfChromosomes":8,"totalSequenceLength":"13269","totalUngappedLength":"13269"},"currentAccession":"GCA_038255095.1","organism":{"organismName":"Influenza A virus (A/New York/206/2005(H3N2))","taxId":335354},"sourceDatabase":"SOURCE_DATABASE_GENBANK"}
{"accession":"GCA_038255105.1","annotationInfo":{"name":"Annotation submitted by on behalf of TIGR/Wadsworth-NYSDOH/NCBI, National Center for Biotechnology Information, NIH","provider":"on behalf of TIGR/Wadsworth-NYSDOH/NCBI, National Center for Biotechnology Information, NIH","releaseDate":"2016-07-26","stats":{"geneCounts":{"proteinCoding":11,"total":11}}},"assemblyInfo":{"assemblyLevel":"Complete Genome","assemblyName":"ASM3825510v1","assemblyStatus":"current","assemblyType":"haploid","releaseDate":"2005-09-14","submitter":"on behalf of TIGR/Wadsworth-NYSDOH/NCBI, National Center for Biotechnology Information, NIH"},"assemblyStats":{"contigL50":3,"contigN50":2161,"gcCount":"5705","gcPercent":43.0,"numberOfComponentSequences":8,"numberOfContigs":8,"numberOfScaffolds":8,"scaffoldL50":3,"scaffoldN50":2161,"totalNumberOfChromosomes":8,"totalSequenceLength":"13277","totalUngappedLength":"13277"},"currentAccession":"GCA_038255105.1","organism":{"organismName":"Influenza A virus (A/New York/210/2005(H3N2))","taxId":335356},"sourceDatabase":"SOURCE_DATABASE_GENBANK"}
{"accession":"GCA_038255745.1","annotationInfo":{"name":"Annotation submitted by on behalf of TIGR/Wadsworth-NYSDOH/NCBI, National Center for Biotechnology Information, NIH","provider":"on behalf of TIGR/Wadsworth-NYSDOH/NCBI, National Center for Biotechnology Information, NIH","releaseDate":"2016-07-26","stats":{"geneCounts":{"proteinCoding":11,"total":11}}},"assemblyInfo":{"assemblyLevel":"Complete Genome","assemblyName":"ASM3825574v1","assemblyStatus":"current","assemblyType":"haploid","releaseDate":"2005-11-07","submitter":"on behalf of TIGR/Wadsworth-NYSDOH/NCBI, National Center for Biotechnology Information, NIH"},"assemblyStats":{"contigL50":3,"contigN50":2161,"gcCount":"5724","gcPercent":43.0,"numberOfComponentSequences":8,"numberOfContigs":8,"numberOfScaffolds":8,"scaffoldL50":3,"scaffoldN50":2161,"totalNumberOfChromosomes":8,"totalSequenceLength":"13333","totalUngappedLength":"13333"},"currentAccession":"GCA_038255745.1","organism":{"organismName":"Influenza A virus (A/New York/238/2005(H3N2))","taxId":335361},"sourceDatabase":"SOURCE_DATABASE_GENBANK"}
{"accession":"GCA_038255825.1","annotationInfo":{"name":"Annotation submitted by on behalf of TIGR/Wadsworth-NYSDOH/NCBI, National Center for Biotechnology Information, NIH","provider":"on behalf of TIGR/Wadsworth-NYSDOH/NCBI, National Center for Biotechnology Information, NIH","releaseDate":"2016-07-26","stats":{"geneCounts":{"proteinCoding":11,"total":11}}},"assemblyInfo":{"assemblyLevel":"Complete Genome","assemblyName":"ASM3825582v1","assemblyStatus":"current","assemblyType":"haploid","releaseDate":"2005-11-07","submitter":"on behalf of TIGR/Wadsworth-NYSDOH/NCBI, National Center for Biotechnology Information, NIH"},"assemblyStats":{"contigL50":3,"contigN50":2158,"gcCount":"5705","gcPercent":43.0,"numberOfComponentSequences":8,"numberOfContigs":8,"numberOfScaffolds":8,"scaffoldL50":3,"scaffoldN50":2158,"totalNumberOfChromosomes":8,"totalSequenceLength":"13238","totalUngappedLength":"13238"},"currentAccession":"GCA_038255825.1","organism":{"organismName":"Influenza A virus (A/New York/243/2005(H3N2))","taxId":335362},"sourceDatabase":"SOURCE_DATABASE_GENBANK"}
{"accession":"GCA_038256025.1","annotationInfo":{"name":"Annotation submitted by on behalf of JCVI/Naval Health Research Center/NCBI, National Center for Biotechnology Information, NIH","provider":"on behalf of JCVI/Naval Health Research Center/NCBI, National Center for Biotechnology Information, NIH","releaseDate":"2011-06-17","stats":{"geneCounts":{"proteinCoding":11,"total":11}}},"assemblyInfo":{"assemblyLevel":"Complete Genome","assemblyName":"ASM3825602v1","assemblyStatus":"current","assemblyType":"haploid","releaseDate":"2011-06-17","submitter":"on behalf of JCVI/Naval Health Research Center/NCBI, National Center for Biotechnology Information, NIH"},"assemblyStats":{"contigL50":3,"contigN50":2192,"gcCount":"5732","gcPercent":43.0,"numberOfComponentSequences":8,"numberOfContigs":8,"numberOfScaffolds":8,"scaffoldL50":3,"scaffoldN50":2192,"totalNumberOfChromosomes":8,"totalSequenceLength":"13380","totalUngappedLength":"13380"},"currentAccession":"GCA_038256025.1","organism":{"organismName":"Influenza A virus (A/New Jersey/NHRC0001/2005(H3N2))","taxId":1004631},"sourceDatabase":"SOURCE_DATABASE_GENBANK"}
{"accession":"GCA_038263425.1","annotationInfo":{"name":"Annotation submitted by on behalf of JCVI/Wadsworth Center/NCBI, National Center for Biotechnology Information, NIH","provider":"on behalf of JCVI/Wadsworth Center/NCBI, National Center for Biotechnology Information, NIH","releaseDate":"2014-04-10","stats":{"geneCounts":{"proteinCoding":12,"total":12}}},"assemblyInfo":{"assemblyLevel":"Complete Genome","assemblyName":"ASM3826342v1","assemblyStatus":"current","assemblyType":"haploid","bioprojectAccession":"PRJNA183620","bioprojectLineage":[{"bioprojects":[{"accession":"PRJNA183620","title":"Influenza Virus Genome Sequencing Project"}]}],"releaseDate":"2014-03-13","submitter":"on behalf of JCVI/Wadsworth Center/NCBI, National Center for Biotechnology Information, NIH"},"assemblyStats":{"contigL50":3,"contigN50":2195,"gcCount":"5729","gcPercent":43.0,"numberOfComponentSequences":8,"numberOfContigs":8,"numberOfScaffolds":8,"scaffoldL50":3,"scaffoldN50":2195,"totalNumberOfChromosomes":8,"totalSequenceLength":"13363","totalUngappedLength":"13363"},"currentAccession":"GCA_038263425.1","organism":{"organismName":"Influenza A virus (A/New York/1000/2005(H3N2))","taxId":1468684},"sourceDatabase":"SOURCE_DATABASE_GENBANK"}
{"accession":"GCA_038264155.1","annotationInfo":{"name":"Annotation submitted by on behalf of JCVI/Wadsworth Center/NCBI, National Center for Biotechnology Information, NIH","provider":"on behalf of JCVI/Wadsworth Center/NCBI, National Center for Biotechnology Information, NIH","releaseDate":"2014-04-10","stats":{"geneCounts":{"proteinCoding":12,"total":12}}},"assemblyInfo":{"assemblyLevel":"Complete Genome","assemblyName":"ASM3826415v1","assemblyStatus":"current","assemblyType":"haploid","bioprojectAccession":"PRJNA183620","bioprojectLineage":[{"bioprojects":[{"accession":"PRJNA183620","title":"Influenza Virus Genome Sequencing Project"}]}],"releaseDate":"2014-03-13","submitter":"on behalf of JCVI/Wadsworth Center/NCBI, National Center for Biotechnology Information, NIH"},"assemblyStats":{"contigL50":3,"contigN50":2195,"gcCount":"5731","gcPercent":43.0,"numberOfComponentSequences":8,"numberOfContigs":8,"numberOfScaffolds":8,"scaffoldL50":3,"scaffoldN50":2195,"totalNumberOfChromosomes":8,"totalSequenceLength":"13378","totalUngappedLength":"13378"},"currentAccession":"GCA_038264155.1","organism":{"organismName":"Influenza A virus (A/New York/1001/2005(H3N2))","taxId":1468685},"sourceDatabase":"SOURCE_DATABASE_GENBANK"}
{"accession":"GCA_038264945.1","annotationInfo":{"name":"Annotation submitted by on behalf of JCVI/Wadsworth Center/NCBI, National Center for Biotechnology Information, NIH","provider":"on behalf of JCVI/Wadsworth Center/NCBI, National Center for Biotechnology Information, NIH","releaseDate":"2014-04-10","stats":{"geneCounts":{"proteinCoding":12,"total":12}}},"assemblyInfo":{"assemblyLevel":"Complete Genome","assemblyName":"ASM3826494v1","assemblyStatus":"current","assemblyType":"haploid","bioprojectAccession":"PRJNA183620","bioprojectLineage":[{"bioprojects":[{"accession":"PRJNA183620","title":"Influenza Virus Genome Sequencing Project"}]}],"releaseDate":"2014-03-13","submitter":"on behalf of JCVI/Wadsworth Center/NCBI, National Center for Biotechnology Information, NIH"},"assemblyStats":{"contigL50":3,"contigN50":2195,"gcCount":"5714","gcPercent":43.0,"numberOfComponentSequences":8,"numberOfContigs":8,"numberOfScaffolds":8,"scaffoldL50":3,"scaffoldN50":2195,"totalNumberOfChromosomes":8,"totalSequenceLength":"13267","totalUngappedLength":"13267"},"currentAccession":"GCA_038264945.1","organism":{"organismName":"Influenza A virus (A/New York/1003/2005(H3N2))","taxId":1468687},"sourceDatabase":"SOURCE_DATABASE_GENBANK"}
{"accession":"GCA_038265025.1","annotationInfo":{"name":"Annotation submitted by on behalf of JCVI/Wadsworth Center/NCBI, National Center for Biotechnology Information, NIH","provider":"on behalf of JCVI/Wadsworth Center/NCBI, National Center for Biotechnology Information, NIH","releaseDate":"2014-04-10","stats":{"geneCounts":{"proteinCoding":12,"total":12}}},"assemblyInfo":{"assemblyLevel":"Complete Genome","assemblyName":"ASM3826502v1","assemblyStatus":"current","assemblyType":"haploid","bioprojectAccession":"PRJNA183620","bioprojectLineage":[{"bioprojects":[{"accession":"PRJNA183620","title":"Influenza Virus Genome Sequencing Project"}]}],"releaseDate":"2014-03-13","submitter":"on behalf of JCVI/Wadsworth Center/NCBI, National Center for Biotechnology Information, NIH"},"assemblyStats":{"contigL50":3,"contigN50":2195,"gcCount":"5739","gcPercent":43.0,"numberOfComponentSequences":8,"numberOfContigs":8,"numberOfScaffolds":8,"scaffoldL50":3,"scaffoldN50":2195,"totalNumberOfChromosomes":8,"totalSequenceLength":"13347","totalUngappedLength":"13347"},"currentAccession":"GCA_038265025.1","organism":{"organismName":"Influenza A virus (A/New York/1002/2005(H3N2))","taxId":1468686},"sourceDatabase":"SOURCE_DATABASE_GENBANK"}
{"accession":"GCA_038268105.1","annotationInfo":{"name":"Annotation submitted by on behalf of JCVI/Wadsworth Center/NCBI, National Center for Biotechnology Information, NIH","provider":"on behalf of JCVI/Wadsworth Center/NCBI, National Center for Biotechnology Information, NIH","releaseDate":"2014-04-10","stats":{"geneCounts":{"proteinCoding":12,"total":12}}},"assemblyInfo":{"assemblyLevel":"Complete Genome","assemblyName":"ASM3826810v1","assemblyStatus":"current","assemblyType":"haploid","bioprojectAccession":"PRJNA183620","bioprojectLineage":[{"bioprojects":[{"accession":"PRJNA183620","title":"Influenza Virus Genome Sequencing Project"}]}],"releaseDate":"2014-03-13","submitter":"on behalf of JCVI/Wadsworth Center/NCBI, National Center for Biotechnology Information, NIH"},"assemblyStats":{"contigL50":3,"contigN50":2195,"gcCount":"5735","gcPercent":43.0,"numberOfComponentSequences":8,"numberOfContigs":8,"numberOfScaffolds":8,"scaffoldL50":3,"scaffoldN50":2195,"totalNumberOfChromosomes":8,"totalSequenceLength":"13377","totalUngappedLength":"13377"},"currentAccession":"GCA_038268105.1","organism":{"organismName":"Influenza A virus (A/New York/1005/2006(H3N2))","taxId":1468688},"sourceDatabase":"SOURCE_DATABASE_GENBANK"}
{"accession":"GCA_038268255.1","annotationInfo":{"name":"Annotation submitted by on behalf of JCVI/Wadsworth Center/NCBI, National Center for Biotechnology Information, NIH","provider":"on behalf of JCVI/Wadsworth Center/NCBI, National Center for Biotechnology Information, NIH","releaseDate":"2014-04-10","stats":{"geneCounts":{"proteinCoding":12,"total":12}}},"assemblyInfo":{"assemblyLevel":"Complete Genome","assemblyName":"ASM3826825v1","assemblyStatus":"current","assemblyType":"haploid","bioprojectAccession":"PRJNA183620","bioprojectLineage":[{"bioprojects":[{"accession":"PRJNA183620","title":"Influenza Virus Genome Sequencing Project"}]}],"releaseDate":"2014-03-13","submitter":"on behalf of JCVI/Wadsworth Center/NCBI, National Center for Biotechnology Information, NIH"},"assemblyStats":{"contigL50":3,"contigN50":2195,"gcCount":"5744","gcPercent":43.0,"numberOfComponentSequences":8,"numberOfContigs":8,"numberOfScaffolds":8,"scaffoldL50":3,"scaffoldN50":2195,"totalNumberOfChromosomes":8,"totalSequenceLength":"13391","totalUngappedLength":"13391"},"currentAccession":"GCA_038268255.1","organism":{"organismName":"Influenza A virus (A/New York/1008/2006(H3N2))","taxId":1468690},"sourceDatabase":"SOURCE_DATABASE_GENBANK"}
{"accession":"GCA_038268295.1","annotationInfo":{"name":"Annotation submitted by on behalf of JCVI/Wadsworth Center/NCBI, National Center for Biotechnology Information, NIH","provider":"on behalf of JCVI/Wadsworth Center/NCBI, National Center for Biotechnology Information, NIH","releaseDate":"2014-04-10","stats":{"geneCounts":{"proteinCoding":12,"total":12}}},"assemblyInfo":{"assemblyLevel":"Complete Genome","assemblyName":"ASM3826829v1","assemblyStatus":"current","assemblyType":"haploid","bioprojectAccession":"PRJNA183620","bioprojectLineage":[{"bioprojects":[{"accession":"PRJNA183620","title":"Influenza Virus Genome Sequencing Project"}]}],"releaseDate":"2014-03-13","submitter":"on behalf of JCVI/Wadsworth Center/NCBI, National Center for Biotechnology Information, NIH"},"assemblyStats":{"contigL50":3,"contigN50":2195,"gcCount":"5725","gcPercent":43.0,"numberOfComponentSequences":8,"numberOfContigs":8,"numberOfScaffolds":8,"scaffoldL50":3,"scaffoldN50":2195,"totalNumberOfChromosomes":8,"totalSequenceLength":"13326","totalUngappedLength":"13326"},"currentAccession":"GCA_038268295.1","organism":{"organismName":"Influenza A virus (A/New York/1009/2006(H3N2))","taxId":1468691},"sourceDatabase":"SOURCE_DATABASE_GENBANK"}
{"accession":"GCA_038268335.1","annotationInfo":{"name":"Annotation submitted by on behalf of JCVI/Wadsworth Center/NCBI, National Center for Biotechnology Information, NIH","provider":"on behalf of JCVI/Wadsworth Center/NCBI, National Center for Biotechnology Information, NIH","releaseDate":"2014-04-10","stats":{"geneCounts":{"proteinCoding":12,"total":12}}},"assemblyInfo":{"assemblyLevel":"Complete Genome","assemblyName":"ASM3826833v1","assemblyStatus":"current","assemblyType":"haploid","bioprojectAccession":"PRJNA183620","bioprojectLineage":[{"bioprojects":[{"accession":"PRJNA183620","title":"Influenza Virus Genome Sequencing Project"}]}],"releaseDate":"2014-03-13","submitter":"on behalf of JCVI/Wadsworth Center/NCBI, National Center for Biotechnology Information, NIH"},"assemblyStats":{"contigL50":3,"contigN50":2195,"gcCount":"5734","gcPercent":43.0,"numberOfComponentSequences":8,"numberOfContigs":8,"numberOfScaffolds":8,"scaffoldL50":3,"scaffoldN50":2195,"totalNumberOfChromosomes":8,"totalSequenceLength":"13363","totalUngappedLength":"13363"},"currentAccession":"GCA_038268335.1","organism":{"organismName":"Influenza A virus (A/New York/1010/2006(H3N2))","taxId":1468692},"sourceDatabase":"SOURCE_DATABASE_GENBANK"}
{"accession":"GCA_038268565.1","annotationInfo":{"name":"Annotation submitted by on behalf of JCVI/Wadsworth Center/NCBI, National Center for Biotechnology Information, NIH","provider":"on behalf of JCVI/Wadsworth Center/NCBI, National Center for Biotechnology Information, NIH","releaseDate":"2014-04-10","stats":{"geneCounts":{"proteinCoding":12,"total":12}}},"assemblyInfo":{"assemblyLevel":"Complete Genome","assemblyName":"ASM3826856v1","assemblyStatus":"current","assemblyType":"haploid","bioprojectAccession":"PRJNA183620","bioprojectLineage":[{"bioprojects":[{"accession":"PRJNA183620","title":"Influenza Virus Genome Sequencing Project"}]}],"releaseDate":"2014-03-13","submitter":"on behalf of JCVI/Wadsworth Center/NCBI, National Center for Biotechnology Information, NIH"},"assemblyStats":{"contigL50":3,"contigN50":2195,"gcCount":"5718","gcPercent":43.0,"numberOfComponentSequences":8,"numberOfContigs":8,"numberOfScaffolds":8,"scaffoldL50":3,"scaffoldN50":2195,"totalNumberOfChromosomes":8,"totalSequenceLength":"13352","totalUngappedLength":"13352"},"currentAccession":"GCA_038268565.1","organism":{"organismName":"Influenza A virus (A/New York/1006/2006(H3N2))","taxId":1468689},"sourceDatabase":"SOURCE_DATABASE_GENBANK"}
{"accession":"GCA_038268675.1","annotationInfo":{"name":"Annotation submitted by on behalf of JCVI/Wadsworth Center/NCBI, National Center for Biotechnology Information, NIH","provider":"on behalf of JCVI/Wadsworth Center/NCBI, National Center for Biotechnology Information, NIH","releaseDate":"2014-04-10","stats":{"geneCounts":{"proteinCoding":12,"total":12}}},"assemblyInfo":{"assemblyLevel":"Complete Genome","assemblyName":"ASM3826867v1","assemblyStatus":"current","assemblyType":"haploid","bioprojectAccession":"PRJNA183620","bioprojectLineage":[{"bioprojects":[{"accession":"PRJNA183620","title":"Influenza Virus Genome Sequencing Project"}]}],"releaseDate":"2014-03-13","submitter":"on behalf of JCVI/Wadsworth Center/NCBI, National Center for Biotechnology Information, NIH"},"assemblyStats":{"contigL50":3,"contigN50":2194,"gcCount":"5729","gcPercent":43.0,"numberOfComponentSequences":8,"numberOfContigs":8,"numberOfScaffolds":8,"scaffoldL50":3,"scaffoldN50":2194,"totalNumberOfChromosomes":8,"totalSequenceLength":"13362","totalUngappedLength":"13362"},"currentAccession":"GCA_038268675.1","organism":{"organismName":"Influenza A virus (A/New York/1011/2006(H3N2))","taxId":1468693},"sourceDatabase":"SOURCE_DATABASE_GENBANK"}
{"accession":"GCA_038269105.1","annotationInfo":{"name":"Annotation submitted by on behalf of JCVI/Wadsworth Center/NCBI, National Center for Biotechnology Information, NIH","provider":"on behalf of JCVI/Wadsworth Center/NCBI, National Center for Biotechnology Information, NIH","releaseDate":"2014-04-10","stats":{"geneCounts":{"proteinCoding":12,"total":12}}},"assemblyInfo":{"assemblyLevel":"Complete Genome","assemblyName":"ASM3826910v1","assemblyStatus":"current","assemblyType":"haploid","bioprojectAccession":"PRJNA183620","bioprojectLineage":[{"bioprojects":[{"accession":"PRJNA183620","title":"Influenza Virus Genome Sequencing Project"}]}],"releaseDate":"2014-03-13","submitter":"on behalf of JCVI/Wadsworth Center/NCBI, National Center for Biotechnology Information, NIH"},"assemblyStats":{"contigL50":3,"contigN50":2194,"gcCount":"5733","gcPercent":43.0,"numberOfComponentSequences":8,"numberOfContigs":8,"numberOfScaffolds":8,"scaffoldL50":3,"scaffoldN50":2194,"totalNumberOfChromosomes":8,"totalSequenceLength":"13362","totalUngappedLength":"13362"},"currentAccession":"GCA_038269105.1","organism":{"organismName":"Influenza A virus (A/New York/1012/2006(H3N2))","taxId":1468694},"sourceDatabase":"SOURCE_DATABASE_GENBANK"}
{"accession":"GCA_038269235.1","annotationInfo":{"name":"Annotation submitted by on behalf of JCVI/Wadsworth Center/NCBI, National Center for Biotechnology Information, NIH","provider":"on behalf of JCVI/Wadsworth Center/NCBI, National Center for Biotechnology Information, NIH","releaseDate":"2014-04-10","stats":{"geneCounts":{"proteinCoding":12,"total":12}}},"assemblyInfo":{"assemblyLevel":"Complete Genome","assemblyName":"ASM3826923v1","assemblyStatus":"current","assemblyType":"haploid","bioprojectAccession":"PRJNA183620","bioprojectLineage":[{"bioprojects":[{"accession":"PRJNA183620","title":"Influenza Virus Genome Sequencing Project"}]}],"releaseDate":"2014-03-13","submitter":"on behalf of JCVI/Wadsworth Center/NCBI, National Center for Biotechnology Information, NIH"},"assemblyStats":{"contigL50":3,"contigN50":2192,"gcCount":"5733","gcPercent":43.0,"numberOfComponentSequences":8,"numberOfContigs":8,"numberOfScaffolds":8,"scaffoldL50":3,"scaffoldN50":2192,"totalNumberOfChromosomes":8,"totalSequenceLength":"13353","totalUngappedLength":"13353"},"currentAccession":"GCA_038269235.1","organism":{"organismName":"Influenza A virus (A/New York/1013/2006(H3N2))","taxId":1468695},"sourceDatabase":"SOURCE_DATABASE_GENBANK"}
{"accession":"GCA_038269255.1","annotationInfo":{"name":"Annotation submitted by on behalf of JCVI/Wadsworth Center/NCBI, National Center for Biotechnology Information, NIH","provider":"on behalf of JCVI/Wadsworth Center/NCBI, National Center for Biotechnology Information, NIH","releaseDate":"2014-04-10","stats":{"geneCounts":{"proteinCoding":12,"total":12}}},"assemblyInfo":{"assemblyLevel":"Complete Genome","assemblyName":"ASM3826925v1","assemblyStatus":"current","assemblyType":"haploid","bioprojectAccession":"PRJNA183620","bioprojectLineage":[{"bioprojects":[{"accession":"PRJNA183620","title":"Influenza Virus Genome Sequencing Project"}]}],"releaseDate":"2014-03-13","submitter":"on behalf of JCVI/Wadsworth Center/NCBI, National Center for Biotechnology Information, NIH"},"assemblyStats":{"contigL50":3,"contigN50":2195,"gcCount":"5740","gcPercent":43.0,"numberOfComponentSequences":8,"numberOfContigs":8,"numberOfScaffolds":8,"scaffoldL50":3,"scaffoldN50":2195,"totalNumberOfChromosomes":8,"totalSequenceLength":"13367","totalUngappedLength":"13367"},"currentAccession":"GCA_038269255.1","organism":{"organismName":"Influenza A virus (A/New York/1015/2006(H3N2))","taxId":1468697},"sourceDatabase":"SOURCE_DATABASE_GENBANK"}
{"accession":"GCA_038269415.1","annotationInfo":{"name":"Annotation submitted by on behalf of JCVI/Wadsworth Center/NCBI, National Center for Biotechnology Information, NIH","provider":"on behalf of JCVI/Wadsworth Center/NCBI, National Center for Biotechnology Information, NIH","releaseDate":"2014-04-10","stats":{"geneCounts":{"proteinCoding":12,"total":12}}},"assemblyInfo":{"assemblyLevel":"Complete Genome","assemblyName":"ASM3826941v1","assemblyStatus":"current","assemblyType":"haploid","bioprojectAccession":"PRJNA183620","bioprojectLineage":[{"bioprojects":[{"accession":"PRJNA183620","title":"Influenza Virus Genome Sequencing Project"}]}],"releaseDate":"2014-03-13","submitter":"on behalf of JCVI/Wadsworth Center/NCBI, National Center for Biotechnology Information, NIH"},"assemblyStats":{"contigL50":3,"contigN50":2192,"gcCount":"5741","gcPercent":43.0,"numberOfComponentSequences":8,"numberOfContigs":8,"numberOfScaffolds":8,"scaffoldL50":3,"scaffoldN50":2192,"totalNumberOfChromosomes":8,"totalSequenceLength":"13388","totalUngappedLength":"13388"},"currentAccession":"GCA_038269415.1","organism":{"organismName":"Influenza A virus (A/New York/1016/2006(H3N2))","taxId":1468698},"sourceDatabase":"SOURCE_DATABASE_GENBANK"}
{"accession":"GCA_038269475.1","annotationInfo":{"name":"Annotation submitted by on behalf of JCVI/Wadsworth Center/NCBI, National Center for Biotechnology Information, NIH","provider":"on behalf of JCVI/Wadsworth Center/NCBI, National Center for Biotechnology Information, NIH","releaseDate":"2014-04-10","stats":{"geneCounts":{"proteinCoding":12,"total":12}}},"assemblyInfo":{"assemblyLevel":"Complete Genome","assemblyName":"ASM3826947v1","assemblyStatus":"current","assemblyType":"haploid","bioprojectAccession":"PRJNA183620","bioprojectLineage":[{"bioprojects":[{"accession":"PRJNA183620","title":"Influenza Virus Genome Sequencing Project"}]}],"releaseDate":"2014-03-13","submitter":"on behalf of JCVI/Wadsworth Center/NCBI, National Center for Biotechnology Information, NIH"},"assemblyStats":{"contigL50":3,"contigN50":2195,"gcCount":"5745","gcPercent":43.0,"numberOfComponentSequences":8,"numberOfContigs":8,"numberOfScaffolds":8,"scaffoldL50":3,"scaffoldN50":2195,"totalNumberOfChromosomes":8,"totalSequenceLength":"13372","totalUngappedLength":"13372"},"currentAccession":"GCA_038269475.1","organism":{"organismName":"Influenza A virus (A/New York/1021/2006(H3N2))","taxId":1468703},"sourceDatabase":"SOURCE_DATABASE_GENBANK"}
{"accession":"GCA_038269525.1","annotationInfo":{"name":"Annotation submitted by on behalf of JCVI/Wadsworth Center/NCBI, National Center for Biotechnology Information, NIH","provider":"on behalf of JCVI/Wadsworth Center/NCBI, National Center for Biotechnology Information, NIH","releaseDate":"2014-04-10","stats":{"geneCounts":{"proteinCoding":12,"total":12}}},"assemblyInfo":{"assemblyLevel":"Complete Genome","assemblyName":"ASM3826952v1","assemblyStatus":"current","assemblyType":"haploid","bioprojectAccession":"PRJNA183620","bioprojectLineage":[{"bioprojects":[{"accession":"PRJNA183620","title":"Influenza Virus Genome Sequencing Project"}]}],"releaseDate":"2014-03-13","submitter":"on behalf of JCVI/Wadsworth Center/NCBI, National Center for Biotechnology Information, NIH"},"assemblyStats":{"contigL50":3,"contigN50":2199,"gcCount":"5722","gcPercent":43.0,"numberOfComponentSequences":8,"numberOfContigs":8,"numberOfScaffolds":8,"scaffoldL50":3,"scaffoldN50":2199,"totalNumberOfChromosomes":8,"totalSequenceLength":"13356","totalUngappedLength":"13356"},"currentAccession":"GCA_038269525.1","organism":{"organismName":"Influenza A virus (A/New York/1023/2006(H3N2))","taxId":1468705},"sourceDatabase":"SOURCE_DATABASE_GENBANK"}
{"accession":"GCA_038269565.1","annotationInfo":{"name":"Annotation submitted by on behalf of JCVI/Wadsworth Center/NCBI, National Center for Biotechnology Information, NIH","provider":"on behalf of JCVI/Wadsworth Center/NCBI, National Center for Biotechnology Information, NIH","releaseDate":"2014-04-10","stats":{"geneCounts":{"proteinCoding":12,"total":12}}},"assemblyInfo":{"assemblyLevel":"Complete Genome","assemblyName":"ASM3826956v1","assemblyStatus":"current","assemblyType":"haploid","bioprojectAccession":"PRJNA183620","bioprojectLineage":[{"bioprojects":[{"accession":"PRJNA183620","title":"Influenza Virus Genome Sequencing Project"}]}],"releaseDate":"2014-03-13","submitter":"on behalf of JCVI/Wadsworth Center/NCBI, National Center for Biotechnology Information, NIH"},"assemblyStats":{"contigL50":3,"contigN50":2195,"gcCount":"5736","gcPercent":43.0,"numberOfComponentSequences":8,"numberOfContigs":8,"numberOfScaffolds":8,"scaffoldL50":3,"scaffoldN50":2195,"totalNumberOfChromosomes":8,"totalSequenceLength":"13346","totalUngappedLength":"13346"},"currentAccession":"GCA_038269565.1","organism":{"organismName":"Influenza A virus (A/New York/1024/2006(H3N2))","taxId":1468706},"sourceDatabase":"SOURCE_DATABASE_GENBANK"}
{"accession":"GCA_038269585.1","annotationInfo":{"name":"Annotation submitted by on behalf of JCVI/Wadsworth Center/NCBI, National Center for Biotechnology Information, NIH","provider":"on behalf of JCVI/Wadsworth Center/NCBI, National Center for Biotechnology Information, NIH","releaseDate":"2014-04-10","stats":{"geneCounts":{"proteinCoding":12,"total":12}}},"assemblyInfo":{"assemblyLevel":"Complete Genome","assemblyName":"ASM3826958v1","assemblyStatus":"current","assemblyType":"haploid","bioprojectAccession":"PRJNA183620","bioprojectLineage":[{"bioprojects":[{"accession":"PRJNA183620","title":"Influenza Virus Genome Sequencing Project"}]}],"releaseDate":"2014-03-13","submitter":"on behalf of JCVI/Wadsworth Center/NCBI, National Center for Biotechnology Information, NIH"},"assemblyStats":{"contigL50":3,"contigN50":2195,"gcCount":"5739","gcPercent":43.0,"numberOfComponentSequences":8,"numberOfContigs":8,"numberOfScaffolds":8,"scaffoldL50":3,"scaffoldN50":2195,"totalNumberOfChromosomes":8,"totalSequenceLength":"13362","totalUngappedLength":"13362"},"currentAccession":"GCA_038269585.1","organism":{"organismName":"Influenza A virus (A/New York/1026/2006(H3N2))","taxId":1468708},"sourceDatabase":"SOURCE_DATABASE_GENBANK"}
{"accession":"GCA_038269695.1","annotationInfo":{"name":"Annotation submitted by on behalf of JCVI/Wadsworth Center/NCBI, National Center for Biotechnology Information, NIH","provider":"on behalf of JCVI/Wadsworth Center/NCBI, National Center for Biotechnology Information, NIH","releaseDate":"2014-04-10","stats":{"geneCounts":{"proteinCoding":12,"total":12}}},"assemblyInfo":{"assemblyLevel":"Complete Genome","assemblyName":"ASM3826969v1","assemblyStatus":"current","assemblyType":"haploid","bioprojectAccession":"PRJNA183620","bioprojectLineage":[{"bioprojects":[{"accession":"PRJNA183620","title":"Influenza Virus Genome Sequencing Project"}]}],"releaseDate":"2014-03-13","submitter":"on behalf of JCVI/Wadsworth Center/NCBI, National Center for Biotechnology Information, NIH"},"assemblyStats":{"contigL50":3,"contigN50":2195,"gcCount":"5729","gcPercent":43.0,"numberOfComponentSequences":8,"numberOfContigs":8,"numberOfScaffolds":8,"scaffoldL50":3,"scaffoldN50":2195,"totalNumberOfChromosomes":8,"totalSequenceLength":"13363","totalUngappedLength":"13363"},"currentAccession":"GCA_038269695.1","organism":{"organismName":"Influenza A virus (A/New York/1014/2006(H3N2))","taxId":1468696},"sourceDatabase":"SOURCE_DATABASE_GENBANK"}
{"accession":"GCA_038269855.1","annotationInfo":{"name":"Annotation submitted by on behalf of JCVI/Wadsworth Center/NCBI, National Center for Biotechnology Information, NIH","provider":"on behalf of JCVI/Wadsworth Center/NCBI, National Center for Biotechnology Information, NIH","releaseDate":"2014-04-10","stats":{"geneCounts":{"proteinCoding":12,"total":12}}},"assemblyInfo":{"assemblyLevel":"Complete Genome","assemblyName":"ASM3826985v1","assemblyStatus":"current","assemblyType":"haploid","bioprojectAccession":"PRJNA183620","bioprojectLineage":[{"bioprojects":[{"accession":"PRJNA183620","title":"Influenza Virus Genome Sequencing Project"}]}],"releaseDate":"2014-03-13","submitter":"on behalf of JCVI/Wadsworth Center/NCBI, National Center for Biotechnology Information, NIH"},"assemblyStats":{"contigL50":3,"contigN50":2195,"gcCount":"5745","gcPercent":43.0,"numberOfComponentSequences":8,"numberOfContigs":8,"numberOfScaffolds":8,"scaffoldL50":3,"scaffoldN50":2195,"totalNumberOfChromosomes":8,"totalSequenceLength":"13372","totalUngappedLength":"13372"},"currentAccession":"GCA_038269855.1","organism":{"organismName":"Influenza A virus (A/New York/1017/2006(H3N2))","taxId":1468699},"sourceDatabase":"SOURCE_DATABASE_GENBANK"}
{"accession":"GCA_038269895.1","annotationInfo":{"name":"Annotation submitted by on behalf of JCVI/Wadsworth Center/NCBI, National Center for Biotechnology Information, NIH","provider":"on behalf of JCVI/Wadsworth Center/NCBI, National Center for Biotechnology Information, NIH","releaseDate":"2014-04-10","stats":{"geneCounts":{"proteinCoding":12,"total":12}}},"assemblyInfo":{"assemblyLevel":"Complete Genome","assemblyName":"ASM3826989v1","assemblyStatus":"current","assemblyType":"haploid","bioprojectAccession":"PRJNA183620","bioprojectLineage":[{"bioprojects":[{"accession":"PRJNA183620","title":"Influenza Virus Genome Sequencing Project"}]}],"releaseDate":"2014-03-13","submitter":"on behalf of JCVI/Wadsworth Center/NCBI, National Center for Biotechnology Information, NIH"},"assemblyStats":{"contigL50":3,"contigN50":2192,"gcCount":"5732","gcPercent":43.0,"numberOfComponentSequences":8,"numberOfContigs":8,"numberOfScaffolds":8,"scaffoldL50":3,"scaffoldN50":2192,"totalNumberOfChromosomes":8,"totalSequenceLength":"13346","totalUngappedLength":"13346"},"currentAccession":"GCA_038269895.1","organism":{"organismName":"Influenza A virus (A/New York/1020/2006(H3N2))","taxId":1468702},"sourceDatabase":"SOURCE_DATABASE_GENBANK"}
{"accession":"GCA_038269915.1","annotationInfo":{"name":"Annotation submitted by on behalf of JCVI/Wadsworth Center/NCBI, National Center for Biotechnology Information, NIH","provider":"on behalf of JCVI/Wadsworth Center/NCBI, National Center for Biotechnology Information, NIH","releaseDate":"2014-04-10","stats":{"geneCounts":{"proteinCoding":12,"total":12}}},"assemblyInfo":{"assemblyLevel":"Complete Genome","assemblyName":"ASM3826991v1","assemblyStatus":"current","assemblyType":"haploid","bioprojectAccession":"PRJNA183620","bioprojectLineage":[{"bioprojects":[{"accession":"PRJNA183620","title":"Influenza Virus Genome Sequencing Project"}]}],"releaseDate":"2014-03-13","submitter":"on behalf of JCVI/Wadsworth Center/NCBI, National Center for Biotechnology Information, NIH"},"assemblyStats":{"contigL50":3,"contigN50":2199,"gcCount":"5720","gcPercent":43.0,"numberOfComponentSequences":8,"numberOfContigs":8,"numberOfScaffolds":8,"scaffoldL50":3,"scaffoldN50":2199,"totalNumberOfChromosomes":8,"totalSequenceLength":"13370","totalUngappedLength":"13370"},"currentAccession":"GCA_038269915.1","organism":{"organismName":"Influenza A virus (A/New York/1018/2006(H3N2))","taxId":1468700},"sourceDatabase":"SOURCE_DATABASE_GENBANK"}
{"accession":"GCA_038269935.1","annotationInfo":{"name":"Annotation submitted by on behalf of JCVI/Wadsworth Center/NCBI, National Center for Biotechnology Information, NIH","provider":"on behalf of JCVI/Wadsworth Center/NCBI, National Center for Biotechnology Information, NIH","releaseDate":"2014-04-10","stats":{"geneCounts":{"proteinCoding":12,"total":12}}},"assemblyInfo":{"assemblyLevel":"Complete Genome","assemblyName":"ASM3826993v1","assemblyStatus":"current","assemblyType":"haploid","bioprojectAccession":"PRJNA183620","bioprojectLineage":[{"bioprojects":[{"accession":"PRJNA183620","title":"Influenza Virus Genome Sequencing Project"}]}],"releaseDate":"2014-03-13","submitter":"on behalf of JCVI/Wadsworth Center/NCBI, National Center for Biotechnology Information, NIH"},"assemblyStats":{"contigL50":3,"contigN50":2195,"gcCount":"5737","gcPercent":43.0,"numberOfComponentSequences":8,"numberOfContigs":8,"numberOfScaffolds":8,"scaffoldL50":3,"scaffoldN50":2195,"totalNumberOfChromosomes":8,"totalSequenceLength":"13346","totalUngappedLength":"13346"},"currentAccession":"GCA_038269935.1","organism":{"organismName":"Influenza A virus (A/New York/1022/2006(H3N2))","taxId":1468704},"sourceDatabase":"SOURCE_DATABASE_GENBANK"}
{"accession":"GCA_038269985.1","annotationInfo":{"name":"Annotation submitted by on behalf of JCVI/Wadsworth Center/NCBI, National Center for Biotechnology Information, NIH","provider":"on behalf of JCVI/Wadsworth Center/NCBI, National Center for Biotechnology Information, NIH","releaseDate":"2014-04-10","stats":{"geneCounts":{"proteinCoding":12,"total":12}}},"assemblyInfo":{"assemblyLevel":"Complete Genome","assemblyName":"ASM3826998v1","assemblyStatus":"current","assemblyType":"haploid","bioprojectAccession":"PRJNA183620","bioprojectLineage":[{"bioprojects":[{"accession":"PRJNA183620","title":"Influenza Virus Genome Sequencing Project"}]}],"releaseDate":"2014-03-13","submitter":"on behalf of JCVI/Wadsworth Center/NCBI, National Center for Biotechnology Information, NIH"},"assemblyStats":{"contigL50":3,"contigN50":2194,"gcCount":"5727","gcPercent":43.0,"numberOfComponentSequences":8,"numberOfContigs":8,"numberOfScaffolds":8,"scaffoldL50":3,"scaffoldN50":2194,"totalNumberOfChromosomes":8,"totalSequenceLength":"13362","totalUngappedLength":"13362"},"currentAccession":"GCA_038269985.1","organism":{"organismName":"Influenza A virus (A/New York/1030/2006(H3N2))","taxId":1468712},"sourceDatabase":"SOURCE_DATABASE_GENBANK"}
{"accession":"GCA_038269995.1","annotationInfo":{"name":"Annotation submitted by on behalf of JCVI/Wadsworth Center/NCBI, National Center for Biotechnology Information, NIH","provider":"on behalf of JCVI/Wadsworth Center/NCBI, National Center for Biotechnology Information, NIH","releaseDate":"2014-04-10","stats":{"geneCounts":{"proteinCoding":12,"total":12}}},"assemblyInfo":{"assemblyLevel":"Complete Genome","assemblyName":"ASM3826999v1","assemblyStatus":"current","assemblyType":"haploid","bioprojectAccession":"PRJNA183620","bioprojectLineage":[{"bioprojects":[{"accession":"PRJNA183620","title":"Influenza Virus Genome Sequencing Project"}]}],"releaseDate":"2014-03-13","submitter":"on behalf of JCVI/Wadsworth Center/NCBI, National Center for Biotechnology Information, NIH"},"assemblyStats":{"contigL50":3,"contigN50":2195,"gcCount":"5736","gcPercent":43.0,"numberOfComponentSequences":8,"numberOfContigs":8,"numberOfScaffolds":8,"scaffoldL50":3,"scaffoldN50":2195,"totalNumberOfChromosomes":8,"totalSequenceLength":"13346","totalUngappedLength":"13346"},"currentAccession":"GCA_038269995.1","organism":{"organismName":"Influenza A virus (A/New York/1025/2006(H3N2))","taxId":1468707},"sourceDatabase":"SOURCE_DATABASE_GENBANK"}
{"accession":"GCA_038270015.1","annotationInfo":{"name":"Annotation submitted by on behalf of JCVI/Wadsworth Center/NCBI, National Center for Biotechnology Information, NIH","provider":"on behalf of JCVI/Wadsworth Center/NCBI, National Center for Biotechnology Information, NIH","releaseDate":"2014-04-10","stats":{"geneCounts":{"proteinCoding":12,"total":12}}},"assemblyInfo":{"assemblyLevel":"Complete Genome","assemblyName":"ASM3827001v1","assemblyStatus":"current","assemblyType":"haploid","bioprojectAccession":"PRJNA183620","bioprojectLineage":[{"bioprojects":[{"accession":"PRJNA183620","title":"Influenza Virus Genome Sequencing Project"}]}],"releaseDate":"2014-03-13","submitter":"on behalf of JCVI/Wadsworth Center/NCBI, National Center for Biotechnology Information, NIH"},"assemblyStats":{"contigL50":3,"contigN50":2195,"gcCount":"5738","gcPercent":43.0,"numberOfComponentSequences":8,"numberOfContigs":8,"numberOfScaffolds":8,"scaffoldL50":3,"scaffoldN50":2195,"totalNumberOfChromosomes":8,"totalSequenceLength":"13362","totalUngappedLength":"13362"},"currentAccession":"GCA_038270015.1","organism":{"organismName":"Influenza A virus (A/New York/1027/2006(H3N2))","taxId":1468709},"sourceDatabase":"SOURCE_DATABASE_GENBANK"}
{"accession":"GCA_038270095.1","annotationInfo":{"name":"Annotation submitted by on behalf of JCVI/Wadsworth Center/NCBI, National Center for Biotechnology Information, NIH","provider":"on behalf of JCVI/Wadsworth Center/NCBI, National Center for Biotechnology Information, NIH","releaseDate":"2014-04-10","stats":{"geneCounts":{"proteinCoding":12,"total":12}}},"assemblyInfo":{"assemblyLevel":"Complete Genome","assemblyName":"ASM3827009v1","assemblyStatus":"current","assemblyType":"haploid","bioprojectAccession":"PRJNA183620","bioprojectLineage":[{"bioprojects":[{"accession":"PRJNA183620","title":"Influenza Virus Genome Sequencing Project"}]}],"releaseDate":"2014-03-13","submitter":"on behalf of JCVI/Wadsworth Center/NCBI, National Center for Biotechnology Information, NIH"},"assemblyStats":{"contigL50":3,"contigN50":2199,"gcCount":"5722","gcPercent":43.0,"numberOfComponentSequences":8,"numberOfContigs":8,"numberOfScaffolds":8,"scaffoldL50":3,"scaffoldN50":2199,"totalNumberOfChromosomes":8,"totalSequenceLength":"13370","totalUngappedLength":"13370"},"currentAccession":"GCA_038270095.1","organism":{"organismName":"Influenza A virus (A/New York/1028/2006(H3N2))","taxId":1468710},"sourceDatabase":"SOURCE_DATABASE_GENBANK"}
{"accession":"GCA_038270265.1","annotationInfo":{"name":"Annotation submitted by on behalf of JCVI/Wadsworth Center/NCBI, National Center for Biotechnology Information, NIH","provider":"on behalf of JCVI/Wadsworth Center/NCBI, National Center for Biotechnology Information, NIH","releaseDate":"2014-04-10","stats":{"geneCounts":{"proteinCoding":12,"total":12}}},"assemblyInfo":{"assemblyLevel":"Complete Genome","assemblyName":"ASM3827026v1","assemblyStatus":"current","assemblyType":"haploid","bioprojectAccession":"PRJNA183620","bioprojectLineage":[{"bioprojects":[{"accession":"PRJNA183620","title":"Influenza Virus Genome Sequencing Project"}]}],"releaseDate":"2014-03-13","submitter":"on behalf of JCVI/Wadsworth Center/NCBI, National Center for Biotechnology Information, NIH"},"assemblyStats":{"contigL50":3,"contigN50":2195,"gcCount":"5742","gcPercent":43.0,"numberOfComponentSequences":8,"numberOfContigs":8,"numberOfScaffolds":8,"scaffoldL50":3,"scaffoldN50":2195,"totalNumberOfChromosomes":8,"totalSequenceLength":"13381","totalUngappedLength":"13381"},"currentAccession":"GCA_038270265.1","organism":{"organismName":"Influenza A virus (A/New York/1035/2006(H3N2))","taxId":1468717},"sourceDatabase":"SOURCE_DATABASE_GENBANK"}
{"accession":"GCA_038270275.1","annotationInfo":{"name":"Annotation submitted by on behalf of JCVI/Wadsworth Center/NCBI, National Center for Biotechnology Information, NIH","provider":"on behalf of JCVI/Wadsworth Center/NCBI, National Center for Biotechnology Information, NIH","releaseDate":"2014-04-10","stats":{"geneCounts":{"proteinCoding":12,"total":12}}},"assemblyInfo":{"assemblyLevel":"Complete Genome","assemblyName":"ASM3827027v1","assemblyStatus":"current","assemblyType":"haploid","bioprojectAccession":"PRJNA183620","bioprojectLineage":[{"bioprojects":[{"accession":"PRJNA183620","title":"Influenza Virus Genome Sequencing Project"}]}],"releaseDate":"2014-03-13","submitter":"on behalf of JCVI/Wadsworth Center/NCBI, National Center for Biotechnology Information, NIH"},"assemblyStats":{"contigL50":3,"contigN50":2195,"gcCount":"5736","gcPercent":43.0,"numberOfComponentSequences":8,"numberOfContigs":8,"numberOfScaffolds":8,"scaffoldL50":3,"scaffoldN50":2195,"totalNumberOfChromosomes":8,"totalSequenceLength":"13346","totalUngappedLength":"13346"},"currentAccession":"GCA_038270275.1","organism":{"organismName":"Influenza A virus (A/New York/1029/2006(H3N2))","taxId":1468711},"sourceDatabase":"SOURCE_DATABASE_GENBANK"}
{"accession":"GCA_038270285.1","annotationInfo":{"name":"Annotation submitted by on behalf of JCVI/Wadsworth Center/NCBI, National Center for Biotechnology Information, NIH","provider":"on behalf of JCVI/Wadsworth Center/NCBI, National Center for Biotechnology Information, NIH","releaseDate":"2014-04-10","stats":{"geneCounts":{"proteinCoding":12,"total":12}}},"assemblyInfo":{"assemblyLevel":"Complete Genome","assemblyName":"ASM3827028v1","assemblyStatus":"current","assemblyType":"haploid","bioprojectAccession":"PRJNA183620","bioprojectLineage":[{"bioprojects":[{"accession":"PRJNA183620","title":"Influenza Virus Genome Sequencing Project"}]}],"releaseDate":"2014-03-13","submitter":"on behalf of JCVI/Wadsworth Center/NCBI, National Center for Biotechnology Information, NIH"},"assemblyStats":{"contigL50":3,"contigN50":2195,"gcCount":"5758","gcPercent":43.0,"numberOfComponentSequences":8,"numberOfContigs":8,"numberOfScaffolds":8,"scaffoldL50":3,"scaffoldN50":2195,"totalNumberOfChromosomes":8,"totalSequenceLength":"13390","totalUngappedLength":"13390"},"currentAccession":"GCA_038270285.1","organism":{"organismName":"Influenza A virus (A/New York/1034/2006(H3N2))","taxId":1468716},"sourceDatabase":"SOURCE_DATABASE_GENBANK"}
{"accession":"GCA_038270305.1","annotationInfo":{"name":"Annotation submitted by on behalf of JCVI/Wadsworth Center/NCBI, National Center for Biotechnology Information, NIH","provider":"on behalf of JCVI/Wadsworth Center/NCBI, National Center for Biotechnology Information, NIH","releaseDate":"2014-04-10","stats":{"geneCounts":{"proteinCoding":12,"total":12}}},"assemblyInfo":{"assemblyLevel":"Complete Genome","assemblyName":"ASM3827030v1","assemblyStatus":"current","assemblyType":"haploid","bioprojectAccession":"PRJNA183620","bioprojectLineage":[{"bioprojects":[{"accession":"PRJNA183620","title":"Influenza Virus Genome Sequencing Project"}]}],"releaseDate":"2014-03-13","submitter":"on behalf of JCVI/Wadsworth Center/NCBI, National Center for Biotechnology Information, NIH"},"assemblyStats":{"contigL50":3,"contigN50":2199,"gcCount":"5726","gcPercent":43.0,"numberOfComponentSequences":8,"numberOfContigs":8,"numberOfScaffolds":8,"scaffoldL50":3,"scaffoldN50":2199,"totalNumberOfChromosomes":8,"totalSequenceLength":"13356","totalUngappedLength":"13356"},"currentAccession":"GCA_038270305.1","organism":{"organismName":"Influenza A virus (A/New York/1036/2006(H3N2))","taxId":1468718},"sourceDatabase":"SOURCE_DATABASE_GENBANK"}
{"accession":"GCA_038270365.1","annotationInfo":{"name":"Annotation submitted by on behalf of JCVI/Wadsworth Center/NCBI, National Center for Biotechnology Information, NIH","provider":"on behalf of JCVI/Wadsworth Center/NCBI, National Center for Biotechnology Information, NIH","releaseDate":"2014-04-10","stats":{"geneCounts":{"proteinCoding":12,"total":12}}},"assemblyInfo":{"assemblyLevel":"Complete Genome","assemblyName":"ASM3827036v1","assemblyStatus":"current","assemblyType":"haploid","bioprojectAccession":"PRJNA183620","bioprojectLineage":[{"bioprojects":[{"accession":"PRJNA183620","title":"Influenza Virus Genome Sequencing Project"}]}],"releaseDate":"2014-03-13","submitter":"on behalf of JCVI/Wadsworth Center/NCBI, National Center for Biotechnology Information, NIH"},"assemblyStats":{"contigL50":3,"contigN50":2195,"gcCount":"5754","gcPercent":43.0,"numberOfComponentSequences":8,"numberOfContigs":8,"numberOfScaffolds":8,"scaffoldL50":3,"scaffoldN50":2195,"totalNumberOfChromosomes":8,"totalSequenceLength":"13392","totalUngappedLength":"13392"},"currentAccession":"GCA_038270365.1","organism":{"organismName":"Influenza A virus (A/New York/1039/2006(H3N2))","taxId":1468720},"sourceDatabase":"SOURCE_DATABASE_GENBANK"}
{"accession":"GCA_038270405.1","annotationInfo":{"name":"Annotation submitted by on behalf of JCVI/Wadsworth Center/NCBI, National Center for Biotechnology Information, NIH","provider":"on behalf of JCVI/Wadsworth Center/NCBI, National Center for Biotechnology Information, NIH","releaseDate":"2014-04-10","stats":{"geneCounts":{"proteinCoding":12,"total":12}}},"assemblyInfo":{"assemblyLevel":"Complete Genome","assemblyName":"ASM3827040v1","assemblyStatus":"current","assemblyType":"haploid","bioprojectAccession":"PRJNA183620","bioprojectLineage":[{"bioprojects":[{"accession":"PRJNA183620","title":"Influenza Virus Genome Sequencing Project"}]}],"releaseDate":"2014-03-13","submitter":"on behalf of JCVI/Wadsworth Center/NCBI, National Center for Biotechnology Information, NIH"},"assemblyStats":{"contigL50":3,"contigN50":2195,"gcCount":"5737","gcPercent":43.0,"numberOfComponentSequences":8,"numberOfContigs":8,"numberOfScaffolds":8,"scaffoldL50":3,"scaffoldN50":2195,"totalNumberOfChromosomes":8,"totalSequenceLength":"13346","totalUngappedLength":"13346"},"currentAccession":"GCA_038270405.1","organism":{"organismName":"Influenza A virus (A/New York/1041/2006(H3N2))","taxId":1468722},"sourceDatabase":"SOURCE_DATABASE_GENBANK"}
{"accession":"GCA_038270415.1","annotationInfo":{"name":"Annotation submitted by on behalf of JCVI/Wadsworth Center/NCBI, National Center for Biotechnology Information, NIH","provider":"on behalf of JCVI/Wadsworth Center/NCBI, National Center for Biotechnology Information, NIH","releaseDate":"2014-04-10","stats":{"geneCounts":{"proteinCoding":12,"total":12}}},"assemblyInfo":{"assemblyLevel":"Complete Genome","assemblyName":"ASM3827041v1","assemblyStatus":"current","assemblyType":"haploid","bioprojectAccession":"PRJNA183620","bioprojectLineage":[{"bioprojects":[{"accession":"PRJNA183620","title":"Influenza Virus Genome Sequencing Project"}]}],"releaseDate":"2014-03-13","submitter":"on behalf of JCVI/Wadsworth Center/NCBI, National Center for Biotechnology Information, NIH"},"assemblyStats":{"contigL50":3,"contigN50":2195,"gcCount":"5740","gcPercent":43.0,"numberOfComponentSequences":8,"numberOfContigs":8,"numberOfScaffolds":8,"scaffoldL50":3,"scaffoldN50":2195,"totalNumberOfChromosomes":8,"totalSequenceLength":"13368","totalUngappedLength":"13368"},"currentAccession":"GCA_038270415.1","organism":{"organismName":"Influenza A virus (A/New York/1031/2006(H3N2))","taxId":1468713},"sourceDatabase":"SOURCE_DATABASE_GENBANK"}
{"accession":"GCA_038270445.1","annotationInfo":{"name":"Annotation submitted by on behalf of JCVI/Wadsworth Center/NCBI, National Center for Biotechnology Information, NIH","provider":"on behalf of JCVI/Wadsworth Center/NCBI, National Center for Biotechnology Information, NIH","releaseDate":"2014-04-10","stats":{"geneCounts":{"proteinCoding":12,"total":12}}},"assemblyInfo":{"assemblyLevel":"Complete Genome","assemblyName":"ASM3827044v1","assemblyStatus":"current","assemblyType":"haploid","bioprojectAccession":"PRJNA183620","bioprojectLineage":[{"bioprojects":[{"accession":"PRJNA183620","title":"Influenza Virus Genome Sequencing Project"}]}],"releaseDate":"2014-03-13","submitter":"on behalf of JCVI/Wadsworth Center/NCBI, National Center for Biotechnology Information, NIH"},"assemblyStats":{"contigL50":3,"contigN50":2195,"gcCount":"5755","gcPercent":43.0,"numberOfComponentSequences":8,"numberOfContigs":8,"numberOfScaffolds":8,"scaffoldL50":3,"scaffoldN50":2195,"totalNumberOfChromosomes":8,"totalSequenceLength":"13375","totalUngappedLength":"13375"},"currentAccession":"GCA_038270445.1","organism":{"organismName":"Influenza A virus (A/New York/1043/2006(H3N2))","taxId":1468724},"sourceDatabase":"SOURCE_DATABASE_GENBANK"}
{"accession":"GCA_038270505.1","annotationInfo":{"name":"Annotation submitted by on behalf of JCVI/Wadsworth Center/NCBI, National Center for Biotechnology Information, NIH","provider":"on behalf of JCVI/Wadsworth Center/NCBI, National Center for Biotechnology Information, NIH","releaseDate":"2014-04-10","stats":{"geneCounts":{"proteinCoding":12,"total":12}}},"assemblyInfo":{"assemblyLevel":"Complete Genome","assemblyName":"ASM3827050v1","assemblyStatus":"current","assemblyType":"haploid","bioprojectAccession":"PRJNA183620","bioprojectLineage":[{"bioprojects":[{"accession":"PRJNA183620","title":"Influenza Virus Genome Sequencing Project"}]}],"releaseDate":"2014-03-13","submitter":"on behalf of JCVI/Wadsworth Center/NCBI, National Center for Biotechnology Information, NIH"},"assemblyStats":{"contigL50":3,"contigN50":2199,"gcCount":"5724","gcPercent":43.0,"numberOfComponentSequences":8,"numberOfContigs":8,"numberOfScaffolds":8,"scaffoldL50":3,"scaffoldN50":2199,"totalNumberOfChromosomes":8,"totalSequenceLength":"13370","totalUngappedLength":"13370"},"currentAccession":"GCA_038270505.1","organism":{"organismName":"Influenza A virus (A/New York/1044/2006(H3N2))","taxId":1468725},"sourceDatabase":"SOURCE_DATABASE_GENBANK"}
{"accession":"GCA_038270585.1","annotationInfo":{"name":"Annotation submitted by on behalf of JCVI/Wadsworth Center/NCBI, National Center for Biotechnology Information, NIH","provider":"on behalf of JCVI/Wadsworth Center/NCBI, National Center for Biotechnology Information, NIH","releaseDate":"2014-04-10","stats":{"geneCounts":{"proteinCoding":12,"total":12}}},"assemblyInfo":{"assemblyLevel":"Complete Genome","assemblyName":"ASM3827058v1","assemblyStatus":"current","assemblyType":"haploid","bioprojectAccession":"PRJNA183620","bioprojectLineage":[{"bioprojects":[{"accession":"PRJNA183620","title":"Influenza Virus Genome Sequencing Project"}]}],"releaseDate":"2014-03-13","submitter":"on behalf of JCVI/Wadsworth Center/NCBI, National Center for Biotechnology Information, NIH"},"assemblyStats":{"contigL50":3,"contigN50":2199,"gcCount":"5724","gcPercent":43.0,"numberOfComponentSequences":8,"numberOfContigs":8,"numberOfScaffolds":8,"scaffoldL50":3,"scaffoldN50":2199,"totalNumberOfChromosomes":8,"totalSequenceLength":"13370","totalUngappedLength":"13370"},"currentAccession":"GCA_038270585.1","organism":{"organismName":"Influenza A virus (A/New York/1046/2006(H3N2))","taxId":1468727},"sourceDatabase":"SOURCE_DATABASE_GENBANK"}
{"accession":"GCA_038270655.1","annotationInfo":{"name":"Annotation submitted by on behalf of JCVI/Wadsworth Center/NCBI, National Center for Biotechnology Information, NIH","provider":"on behalf of JCVI/Wadsworth Center/NCBI, National Center for Biotechnology Information, NIH","releaseDate":"2014-04-10","stats":{"geneCounts":{"proteinCoding":12,"total":12}}},"assemblyInfo":{"assemblyLevel":"Complete Genome","assemblyName":"ASM3827065v1","assemblyStatus":"current","assemblyType":"haploid","bioprojectAccession":"PRJNA183620","bioprojectLineage":[{"bioprojects":[{"accession":"PRJNA183620","title":"Influenza Virus Genome Sequencing Project"}]}],"releaseDate":"2014-03-13","submitter":"on behalf of JCVI/Wadsworth Center/NCBI, National Center for Biotechnology Information, NIH"},"assemblyStats":{"contigL50":3,"contigN50":2199,"gcCount":"5713","gcPercent":43.0,"numberOfComponentSequences":8,"numberOfContigs":8,"numberOfScaffolds":8,"scaffoldL50":3,"scaffoldN50":2199,"totalNumberOfChromosomes":8,"totalSequenceLength":"13351","totalUngappedLength":"13351"},"currentAccession":"GCA_038270655.1","organism":{"organismName":"Influenza A virus (A/New York/1032/2006(H3N2))","taxId":1468714},"sourceDatabase":"SOURCE_DATABASE_GENBANK"}
{"accession":"GCA_038270695.1","annotationInfo":{"name":"Annotation submitted by on behalf of JCVI/Wadsworth Center/NCBI, National Center for Biotechnology Information, NIH","provider":"on behalf of JCVI/Wadsworth Center/NCBI, National Center for Biotechnology Information, NIH","releaseDate":"2014-04-10","stats":{"geneCounts":{"proteinCoding":12,"total":12}}},"assemblyInfo":{"assemblyLevel":"Complete Genome","assemblyName":"ASM3827069v1","assemblyStatus":"current","assemblyType":"haploid","bioprojectAccession":"PRJNA183620","bioprojectLineage":[{"bioprojects":[{"accession":"PRJNA183620","title":"Influenza Virus Genome Sequencing Project"}]}],"releaseDate":"2014-03-13","submitter":"on behalf of JCVI/Wadsworth Center/NCBI, National Center for Biotechnology Information, NIH"},"assemblyStats":{"contigL50":3,"contigN50":2195,"gcCount":"5738","gcPercent":43.0,"numberOfComponentSequences":8,"numberOfContigs":8,"numberOfScaffolds":8,"scaffoldL50":3,"scaffoldN50":2195,"totalNumberOfChromosomes":8,"totalSequenceLength":"13346","totalUngappedLength":"13346"},"currentAccession":"GCA_038270695.1","organism":{"organismName":"Influenza A virus (A/New York/1033/2006(H3N2))","taxId":1468715},"sourceDatabase":"SOURCE_DATABASE_GENBANK"}
{"accession":"GCA_038270735.1","annotationInfo":{"name":"Annotation submitted by on behalf of JCVI/Wadsworth Center/NCBI, National Center for Biotechnology Information, NIH","provider":"on behalf of JCVI/Wadsworth Center/NCBI, National Center for Biotechnology Information, NIH","releaseDate":"2014-04-10","stats":{"geneCounts":{"proteinCoding":12,"total":12}}},"assemblyInfo":{"assemblyLevel":"Complete Genome","assemblyName":"ASM3827073v1","assemblyStatus":"current","assemblyType":"haploid","bioprojectAccession":"PRJNA183620","bioprojectLineage":[{"bioprojects":[{"accession":"PRJNA183620","title":"Influenza Virus Genome Sequencing Project"}]}],"releaseDate":"2014-03-13","submitter":"on behalf of JCVI/Wadsworth Center/NCBI, National Center for Biotechnology Information, NIH"},"assemblyStats":{"contigL50":3,"contigN50":2199,"gcCount":"5723","gcPercent":43.0,"numberOfComponentSequences":8,"numberOfContigs":8,"numberOfScaffolds":8,"scaffoldL50":3,"scaffoldN50":2199,"totalNumberOfChromosomes":8,"totalSequenceLength":"13370","totalUngappedLength":"13370"},"currentAccession":"GCA_038270735.1","organism":{"organismName":"Influenza A virus (A/New York/1037/2006(H3N2))","taxId":1468719},"sourceDatabase":"SOURCE_DATABASE_GENBANK"}
{"accession":"GCA_038270795.1","annotationInfo":{"name":"Annotation submitted by on behalf of JCVI/Wadsworth Center/NCBI, National Center for Biotechnology Information, NIH","provider":"on behalf of JCVI/Wadsworth Center/NCBI, National Center for Biotechnology Information, NIH","releaseDate":"2014-04-10","stats":{"geneCounts":{"proteinCoding":12,"total":12}}},"assemblyInfo":{"assemblyLevel":"Complete Genome","assemblyName":"ASM3827079v1","assemblyStatus":"current","assemblyType":"haploid","bioprojectAccession":"PRJNA183620","bioprojectLineage":[{"bioprojects":[{"accession":"PRJNA183620","title":"Influenza Virus Genome Sequencing Project"}]}],"releaseDate":"2014-03-13","submitter":"on behalf of JCVI/Wadsworth Center/NCBI, National Center for Biotechnology Information, NIH"},"assemblyStats":{"contigL50":3,"contigN50":2195,"gcCount":"5751","gcPercent":43.0,"numberOfComponentSequences":8,"numberOfContigs":8,"numberOfScaffolds":8,"scaffoldL50":3,"scaffoldN50":2195,"totalNumberOfChromosomes":8,"totalSequenceLength":"13376","totalUngappedLength":"13376"},"currentAccession":"GCA_038270795.1","organism":{"organismName":"Influenza A virus (A/New York/1040/2006(H3N2))","taxId":1468721},"sourceDatabase":"SOURCE_DATABASE_GENBANK"}
{"accession":"GCA_038270835.1","annotationInfo":{"name":"Annotation submitted by on behalf of JCVI/Wadsworth Center/NCBI, National Center for Biotechnology Information, NIH","provider":"on behalf of JCVI/Wadsworth Center/NCBI, National Center for Biotechnology Information, NIH","releaseDate":"2014-04-10","stats":{"geneCounts":{"proteinCoding":12,"total":12}}},"assemblyInfo":{"assemblyLevel":"Complete Genome","assemblyName":"ASM3827083v1","assemblyStatus":"current","assemblyType":"haploid","bioprojectAccession":"PRJNA183620","bioprojectLineage":[{"bioprojects":[{"accession":"PRJNA183620","title":"Influenza Virus Genome Sequencing Project"}]}],"releaseDate":"2014-03-13","submitter":"on behalf of JCVI/Wadsworth Center/NCBI, National Center for Biotechnology Information, NIH"},"assemblyStats":{"contigL50":3,"contigN50":2195,"gcCount":"5728","gcPercent":43.0,"numberOfComponentSequences":8,"numberOfContigs":8,"numberOfScaffolds":8,"scaffoldL50":3,"scaffoldN50":2195,"totalNumberOfChromosomes":8,"totalSequenceLength":"13321","totalUngappedLength":"13321"},"currentAccession":"GCA_038270835.1","organism":{"organismName":"Influenza A virus (A/New York/1042/2006(H3N2))","taxId":1468723},"sourceDatabase":"SOURCE_DATABASE_GENBANK"}
{"accession":"GCA_038271065.1","annotationInfo":{"name":"Annotation submitted by on behalf of JCVI/Wadsworth Center/NCBI, National Center for Biotechnology Information, NIH","provider":"on behalf of JCVI/Wadsworth Center/NCBI, National Center for Biotechnology Information, NIH","releaseDate":"2014-04-10","stats":{"geneCounts":{"proteinCoding":12,"total":12}}},"assemblyInfo":{"assemblyLevel":"Complete Genome","assemblyName":"ASM3827106v1","assemblyStatus":"current","assemblyType":"haploid","bioprojectAccession":"PRJNA183620","bioprojectLineage":[{"bioprojects":[{"accession":"PRJNA183620","title":"Influenza Virus Genome Sequencing Project"}]}],"releaseDate":"2014-03-13","submitter":"on behalf of JCVI/Wadsworth Center/NCBI, National Center for Biotechnology Information, NIH"},"assemblyStats":{"contigL50":3,"contigN50":2199,"gcCount":"5724","gcPercent":43.0,"numberOfComponentSequences":8,"numberOfContigs":8,"numberOfScaffolds":8,"scaffoldL50":3,"scaffoldN50":2199,"totalNumberOfChromosomes":8,"totalSequenceLength":"13370","totalUngappedLength":"13370"},"currentAccession":"GCA_038271065.1","organism":{"organismName":"Influenza A virus (A/New York/1045/2006(H3N2))","taxId":1468726},"sourceDatabase":"SOURCE_DATABASE_GENBANK"}
{"accession":"GCA_038271165.1","annotationInfo":{"name":"Annotation submitted by on behalf of TIGR/Surveillance Data Inc./NCBI, National Center for Biotechnology Information, NIH","provider":"on behalf of TIGR/Surveillance Data Inc./NCBI, National Center for Biotechnology Information, NIH","releaseDate":"2016-07-14","stats":{"geneCounts":{"proteinCoding":11,"total":11}}},"assemblyInfo":{"assemblyLevel":"Complete Genome","assemblyName":"ASM3827116v1","assemblyStatus":"current","assemblyType":"haploid","releaseDate":"2006-08-18","submitter":"on behalf of TIGR/Surveillance Data Inc./NCBI, National Center for Biotechnology Information, NIH"},"assemblyStats":{"contigL50":3,"contigN50":2195,"gcCount":"5724","gcPercent":43.0,"numberOfComponentSequences":8,"numberOfContigs":8,"numberOfScaffolds":8,"scaffoldL50":3,"scaffoldN50":2195,"totalNumberOfChromosomes":8,"totalSequenceLength":"13293","totalUngappedLength":"13293"},"currentAccession":"GCA_038271165.1","organism":{"organismName":"Influenza A virus (A/New York/3/2006(H3N2))","taxId":394777},"sourceDatabase":"SOURCE_DATABASE_GENBANK"}
{"accession":"GCA_038271275.1","annotationInfo":{"name":"Annotation submitted by on behalf of JCVI/Wadsworth Center/NCBI, National Center for Biotechnology Information, NIH","provider":"on behalf of JCVI/Wadsworth Center/NCBI, National Center for Biotechnology Information, NIH","releaseDate":"2014-04-10","stats":{"geneCounts":{"proteinCoding":12,"total":12}}},"assemblyInfo":{"assemblyLevel":"Complete Genome","assemblyName":"ASM3827127v1","assemblyStatus":"current","assemblyType":"haploid","bioprojectAccession":"PRJNA183620","bioprojectLineage":[{"bioprojects":[{"accession":"PRJNA183620","title":"Influenza Virus Genome Sequencing Project"}]}],"releaseDate":"2014-03-13","submitter":"on behalf of JCVI/Wadsworth Center/NCBI, National Center for Biotechnology Information, NIH"},"assemblyStats":{"contigL50":3,"contigN50":2195,"gcCount":"5729","gcPercent":43.0,"numberOfComponentSequences":8,"numberOfContigs":8,"numberOfScaffolds":8,"scaffoldL50":3,"scaffoldN50":2195,"totalNumberOfChromosomes":8,"totalSequenceLength":"13352","totalUngappedLength":"13352"},"currentAccession":"GCA_038271275.1","organism":{"organismName":"Influenza A virus (A/New York/1019/2006(H3N2))","taxId":1468701},"sourceDatabase":"SOURCE_DATABASE_GENBANK"}
{"accession":"GCA_038271305.1","annotationInfo":{"name":"Annotation submitted by on behalf of JCVI/Wadsworth Center/NCBI, National Center for Biotechnology Information, NIH","provider":"on behalf of JCVI/Wadsworth Center/NCBI, National Center for Biotechnology Information, NIH","releaseDate":"2014-04-10","stats":{"geneCounts":{"proteinCoding":12,"total":12}}},"assemblyInfo":{"assemblyLevel":"Complete Genome","assemblyName":"ASM3827130v1","assemblyStatus":"current","assemblyType":"haploid","bioprojectAccession":"PRJNA183620","bioprojectLineage":[{"bioprojects":[{"accession":"PRJNA183620","title":"Influenza Virus Genome Sequencing Project"}]}],"releaseDate":"2014-03-13","submitter":"on behalf of JCVI/Wadsworth Center/NCBI, National Center for Biotechnology Information, NIH"},"assemblyStats":{"contigL50":3,"contigN50":2208,"gcCount":"5685","gcPercent":42.5,"numberOfComponentSequences":8,"numberOfContigs":8,"numberOfScaffolds":8,"scaffoldL50":3,"scaffoldN50":2208,"totalNumberOfChromosomes":8,"totalSequenceLength":"13396","totalUngappedLength":"13396"},"currentAccession":"GCA_038271305.1","organism":{"organismName":"Influenza A virus (A/New York/1049/2006(H1N1))","taxId":1468610},"sourceDatabase":"SOURCE_DATABASE_GENBANK"}
{"accession":"GCA_038271365.1","annotationInfo":{"name":"Annotation submitted by on behalf of JCVI/Wadsworth Center/NCBI, National Center for Biotechnology Information, NIH","provider":"on behalf of JCVI/Wadsworth Center/NCBI, National Center for Biotechnology Information, NIH","releaseDate":"2014-04-10","stats":{"geneCounts":{"proteinCoding":12,"total":12}}},"assemblyInfo":{"assemblyLevel":"Complete Genome","assemblyName":"ASM3827136v1","assemblyStatus":"current","assemblyType":"haploid","bioprojectAccession":"PRJNA183620","bioprojectLineage":[{"bioprojects":[{"accession":"PRJNA183620","title":"Influenza Virus Genome Sequencing Project"}]}],"releaseDate":"2014-03-13","submitter":"on behalf of JCVI/Wadsworth Center/NCBI, National Center for Biotechnology Information, NIH"},"assemblyStats":{"contigL50":3,"contigN50":2199,"gcCount":"5713","gcPercent":43.0,"numberOfComponentSequences":8,"numberOfContigs":8,"numberOfScaffolds":8,"scaffoldL50":3,"scaffoldN50":2199,"totalNumberOfChromosomes":8,"totalSequenceLength":"13355","totalUngappedLength":"13355"},"currentAccession":"GCA_038271365.1","organism":{"organismName":"Influenza A virus (A/New York/1048/2006(H3N2))","taxId":1468728},"sourceDatabase":"SOURCE_DATABASE_GENBANK"}
{"accession":"GCA_038285365.1","annotationInfo":{"name":"Annotation submitted by on behalf of JCVI/Wadsworth Center/NCBI, National Center for Biotechnology Information, NIH","provider":"on behalf of JCVI/Wadsworth Center/NCBI, National Center for Biotechnology Information, NIH","releaseDate":"2014-04-10","stats":{"geneCounts":{"proteinCoding":12,"total":12}}},"assemblyInfo":{"assemblyLevel":"Complete Genome","assemblyName":"ASM3828536v1","assemblyStatus":"current","assemblyType":"haploid","bioprojectAccession":"PRJNA183620","bioprojectLineage":[{"bioprojects":[{"accession":"PRJNA183620","title":"Influenza Virus Genome Sequencing Project"}]}],"releaseDate":"2014-03-13","submitter":"on behalf of JCVI/Wadsworth Center/NCBI, National Center for Biotechnology Information, NIH"},"assemblyStats":{"contigL50":3,"contigN50":2205,"gcCount":"5664","gcPercent":42.5,"numberOfComponentSequences":8,"numberOfContigs":8,"numberOfScaffolds":8,"scaffoldL50":3,"scaffoldN50":2205,"totalNumberOfChromosomes":8,"totalSequenceLength":"13374","totalUngappedLength":"13374"},"currentAccession":"GCA_038285365.1","organism":{"organismName":"Influenza A virus (A/New York/1050/2006(H1N1))","taxId":1468611},"sourceDatabase":"SOURCE_DATABASE_GENBANK"}
{"accession":"GCA_038285405.1","annotationInfo":{"name":"Annotation submitted by on behalf of JCVI/Wadsworth Center/NCBI, National Center for Biotechnology Information, NIH","provider":"on behalf of JCVI/Wadsworth Center/NCBI, National Center for Biotechnology Information, NIH","releaseDate":"2014-04-10","stats":{"geneCounts":{"proteinCoding":12,"total":12}}},"assemblyInfo":{"assemblyLevel":"Complete Genome","assemblyName":"ASM3828540v1","assemblyStatus":"current","assemblyType":"haploid","bioprojectAccession":"PRJNA183620","bioprojectLineage":[{"bioprojects":[{"accession":"PRJNA183620","title":"Influenza Virus Genome Sequencing Project"}]}],"releaseDate":"2014-03-13","submitter":"on behalf of JCVI/Wadsworth Center/NCBI, National Center for Biotechnology Information, NIH"},"assemblyStats":{"contigL50":3,"contigN50":2205,"gcCount":"5659","gcPercent":42.5,"numberOfComponentSequences":8,"numberOfContigs":8,"numberOfScaffolds":8,"scaffoldL50":3,"scaffoldN50":2205,"totalNumberOfChromosomes":8,"totalSequenceLength":"13369","totalUngappedLength":"13369"},"currentAccession":"GCA_038285405.1","organism":{"organismName":"Influenza A virus (A/New York/1051/2006(H1N1))","taxId":1468612},"sourceDatabase":"SOURCE_DATABASE_GENBANK"}
{"accession":"GCA_038387415.1","annotationInfo":{"name":"Annotation submitted by on behalf of TIGR/Wadsworth-NYSDOH/NCBI, National Center for Biotechnology Information, NIH","provider":"on behalf of TIGR/Wadsworth-NYSDOH/NCBI, National Center for Biotechnology Information, NIH","releaseDate":"2006-10-12","stats":{"geneCounts":{"proteinCoding":11,"total":11}}},"assemblyInfo":{"assemblyLevel":"Complete Genome","assemblyName":"ASM3838741v1","assemblyStatus":"current","assemblyType":"haploid","releaseDate":"2005-02-17","submitter":"on behalf of TIGR/Wadsworth-NYSDOH/NCBI, National Center for Biotechnology Information, NIH"},"assemblyStats":{"contigL50":3,"contigN50":2232,"gcCount":"5854","gcPercent":43.0,"numberOfComponentSequences":8,"numberOfContigs":8,"numberOfScaffolds":8,"scaffoldL50":3,"scaffoldN50":2232,"totalNumberOfChromosomes":8,"totalSequenceLength":"13590","totalUngappedLength":"13590"},"currentAccession":"GCA_038387415.1","organism":{"organismName":"Influenza A virus (A/New York/110/2002(H3N2))","taxId":311683},"sourceDatabase":"SOURCE_DATABASE_GENBANK"}
{"accession":"GCA_038387485.1","annotationInfo":{"name":"Annotation submitted by on behalf of TIGR/Wadsworth-NYSDOH/NCBI, National Center for Biotechnology Information, NIH","provider":"on behalf of TIGR/Wadsworth-NYSDOH/NCBI, National Center for Biotechnology Information, NIH","releaseDate":"2006-10-12","stats":{"geneCounts":{"proteinCoding":11,"total":11}}},"assemblyInfo":{"assemblyLevel":"Complete Genome","assemblyName":"ASM3838748v1","assemblyStatus":"current","assemblyType":"haploid","releaseDate":"2005-05-19","submitter":"on behalf of TIGR/Wadsworth-NYSDOH/NCBI, National Center for Biotechnology Information, NIH"},"assemblyStats":{"contigL50":3,"contigN50":2234,"gcCount":"5836","gcPercent":43.0,"numberOfComponentSequences":8,"numberOfContigs":8,"numberOfScaffolds":8,"scaffoldL50":3,"scaffoldN50":2234,"totalNumberOfChromosomes":8,"totalSequenceLength":"13544","totalUngappedLength":"13544"},"currentAccession":"GCA_038387485.1","organism":{"organismName":"Influenza A virus (A/New York/118/2002(H3N2))","taxId":311691},"sourceDatabase":"SOURCE_DATABASE_GENBANK"}
{"accession":"GCA_038443685.1","annotationInfo":{"name":"Annotation submitted by on behalf of JCVI/Wadsworth Center/NCBI, National Center for Biotechnology Information, NIH","provider":"on behalf of JCVI/Wadsworth Center/NCBI, National Center for Biotechnology Information, NIH","releaseDate":"2014-04-10","stats":{"geneCounts":{"proteinCoding":12,"total":12}}},"assemblyInfo":{"assemblyLevel":"Complete Genome","assemblyName":"ASM3844368v1","assemblyStatus":"current","assemblyType":"haploid","bioprojectAccession":"PRJNA183620","bioprojectLineage":[{"bioprojects":[{"accession":"PRJNA183620","title":"Influenza Virus Genome Sequencing Project"}]}],"releaseDate":"2014-03-13","submitter":"on behalf of JCVI/Wadsworth Center/NCBI, National Center for Biotechnology Information, NIH"},"assemblyStats":{"contigL50":3,"contigN50":2208,"gcCount":"5691","gcPercent":42.5,"numberOfComponentSequences":8,"numberOfContigs":8,"numberOfScaffolds":8,"scaffoldL50":3,"scaffoldN50":2208,"totalNumberOfChromosomes":8,"totalSequenceLength":"13415","totalUngappedLength":"13415"},"currentAccession":"GCA_038443685.1","organism":{"organismName":"Influenza A virus (A/New York/1052/2006(H1N1))","taxId":1468613},"sourceDatabase":"SOURCE_DATABASE_GENBANK"}
{"accession":"GCA_038452395.1","annotationInfo":{"name":"Annotation submitted by on behalf of JCVI/Wadsworth Center/NCBI, National Center for Biotechnology Information, NIH","provider":"on behalf of JCVI/Wadsworth Center/NCBI, National Center for Biotechnology Information, NIH","releaseDate":"2014-04-10","stats":{"geneCounts":{"proteinCoding":12,"total":12}}},"assemblyInfo":{"assemblyLevel":"Complete Genome","assemblyName":"ASM3845239v1","assemblyStatus":"current","assemblyType":"haploid","bioprojectAccession":"PRJNA183620","bioprojectLineage":[{"bioprojects":[{"accession":"PRJNA183620","title":"Influenza Virus Genome Sequencing Project"}]}],"releaseDate":"2014-03-13","submitter":"on behalf of JCVI/Wadsworth Center/NCBI, National Center for Biotechnology Information, NIH"},"assemblyStats":{"contigL50":3,"contigN50":2208,"gcCount":"5688","gcPercent":42.5,"numberOfComponentSequences":8,"numberOfContigs":8,"numberOfScaffolds":8,"scaffoldL50":3,"scaffoldN50":2208,"totalNumberOfChromosomes":8,"totalSequenceLength":"13413","totalUngappedLength":"13413"},"currentAccession":"GCA_038452395.1","organism":{"organismName":"Influenza A virus (A/New York/1053/2006(H1N1))","taxId":1468614},"sourceDatabase":"SOURCE_DATABASE_GENBANK"}
{"accession":"GCA_038454355.1","annotationInfo":{"name":"Annotation submitted by Infectious Diseases, St. Jude Children's Research Hospital","provider":"Infectious Diseases, St. Jude Children's Research Hospital","releaseDate":"2016-09-14","stats":{"geneCounts":{"proteinCoding":11,"total":11}}},"assemblyInfo":{"assemblyLevel":"Complete Genome","assemblyName":"ASM3845435v1","assemblyStatus":"current","assemblyType":"haploid","releaseDate":"2010-03-29","submitter":"Infectious Diseases, St. Jude Children's Research Hospital"},"assemblyStats":{"contigL50":3,"contigN50":2210,"gcCount":"5670","gcPercent":42.5,"numberOfComponentSequences":8,"numberOfContigs":8,"numberOfScaffolds":8,"scaffoldL50":3,"scaffoldN50":2210,"totalNumberOfChromosomes":8,"totalSequenceLength":"13358","totalUngappedLength":"13358"},"currentAccession":"GCA_038454355.1","organism":{"organismName":"Influenza A virus (A/New Jersey/15/2007(H1N1))","taxId":505553},"sourceDatabase":"SOURCE_DATABASE_GENBANK"}
{"accession":"GCA_038455405.1","annotationInfo":{"name":"Annotation submitted by on behalf of JCVI/Wadsworth Center/NCBI, National Center for Biotechnology Information, NIH","provider":"on behalf of JCVI/Wadsworth Center/NCBI, National Center for Biotechnology Information, NIH","releaseDate":"2014-04-10","stats":{"geneCounts":{"proteinCoding":12,"total":12}}},"assemblyInfo":{"assemblyLevel":"Complete Genome","assemblyName":"ASM3845540v1","assemblyStatus":"current","assemblyType":"haploid","bioprojectAccession":"PRJNA183620","bioprojectLineage":[{"bioprojects":[{"accession":"PRJNA183620","title":"Influenza Virus Genome Sequencing Project"}]}],"releaseDate":"2014-03-13","submitter":"on behalf of JCVI/Wadsworth Center/NCBI, National Center for Biotechnology Information, NIH"},"assemblyStats":{"contigL50":3,"contigN50":2205,"gcCount":"5660","gcPercent":42.5,"numberOfComponentSequences":8,"numberOfContigs":8,"numberOfScaffolds":8,"scaffoldL50":3,"scaffoldN50":2205,"totalNumberOfChromosomes":8,"totalSequenceLength":"13355","totalUngappedLength":"13355"},"currentAccession":"GCA_038455405.1","organism":{"organismName":"Influenza A virus (A/New York/1055/2007(H1N1))","taxId":1468616},"sourceDatabase":"SOURCE_DATABASE_GENBANK"}
{"accession":"GCA_038455865.1","annotationInfo":{"name":"Annotation submitted by on behalf of JCVI/Wadsworth Center/NCBI, National Center for Biotechnology Information, NIH","provider":"on behalf of JCVI/Wadsworth Center/NCBI, National Center for Biotechnology Information, NIH","releaseDate":"2014-04-10","stats":{"geneCounts":{"proteinCoding":12,"total":12}}},"assemblyInfo":{"assemblyLevel":"Complete Genome","assemblyName":"ASM3845586v1","assemblyStatus":"current","assemblyType":"haploid","bioprojectAccession":"PRJNA183620","bioprojectLineage":[{"bioprojects":[{"accession":"PRJNA183620","title":"Influenza Virus Genome Sequencing Project"}]}],"releaseDate":"2014-03-13","submitter":"on behalf of JCVI/Wadsworth Center/NCBI, National Center for Biotechnology Information, NIH"},"assemblyStats":{"contigL50":3,"contigN50":2208,"gcCount":"5695","gcPercent":42.5,"numberOfComponentSequences":8,"numberOfContigs":8,"numberOfScaffolds":8,"scaffoldL50":3,"scaffoldN50":2208,"totalNumberOfChromosomes":8,"totalSequenceLength":"13436","totalUngappedLength":"13436"},"currentAccession":"GCA_038455865.1","organism":{"organismName":"Influenza A virus (A/New York/1054/2007(H1N1))","taxId":1468615},"sourceDatabase":"SOURCE_DATABASE_GENBANK"}
{"accession":"GCA_038456225.1","annotationInfo":{"name":"Annotation submitted by on behalf of JCVI/Wadsworth Center/NCBI, National Center for Biotechnology Information, NIH","provider":"on behalf of JCVI/Wadsworth Center/NCBI, National Center for Biotechnology Information, NIH","releaseDate":"2014-04-10","stats":{"geneCounts":{"proteinCoding":12,"total":12}}},"assemblyInfo":{"assemblyLevel":"Complete Genome","assemblyName":"ASM3845622v1","assemblyStatus":"current","assemblyType":"haploid","bioprojectAccession":"PRJNA183620","bioprojectLineage":[{"bioprojects":[{"accession":"PRJNA183620","title":"Influenza Virus Genome Sequencing Project"}]}],"releaseDate":"2014-03-13","submitter":"on behalf of JCVI/Wadsworth Center/NCBI, National Center for Biotechnology Information, NIH"},"assemblyStats":{"contigL50":3,"contigN50":2208,"gcCount":"5684","gcPercent":42.5,"numberOfComponentSequences":8,"numberOfContigs":8,"numberOfScaffolds":8,"scaffoldL50":3,"scaffoldN50":2208,"totalNumberOfChromosomes":8,"totalSequenceLength":"13393","totalUngappedLength":"13393"},"currentAccession":"GCA_038456225.1","organism":{"organismName":"Influenza A virus (A/New York/1073/2007(H1N1))","taxId":1468632},"sourceDatabase":"SOURCE_DATABASE_GENBANK"}
{"accession":"GCA_038457175.1","annotationInfo":{"name":"Annotation submitted by on behalf of JCVI/Wadsworth Center/NCBI, National Center for Biotechnology Information, NIH","provider":"on behalf of JCVI/Wadsworth Center/NCBI, National Center for Biotechnology Information, NIH","releaseDate":"2014-04-10","stats":{"geneCounts":{"proteinCoding":12,"total":12}}},"assemblyInfo":{"assemblyLevel":"Complete Genome","assemblyName":"ASM3845717v1","assemblyStatus":"current","assemblyType":"haploid","bioprojectAccession":"PRJNA183620","bioprojectLineage":[{"bioprojects":[{"accession":"PRJNA183620","title":"Influenza Virus Genome Sequencing Project"}]}],"releaseDate":"2014-03-13","submitter":"on behalf of JCVI/Wadsworth Center/NCBI, National Center for Biotechnology Information, NIH"},"assemblyStats":{"contigL50":3,"contigN50":2208,"gcCount":"5695","gcPercent":42.5,"numberOfComponentSequences":8,"numberOfContigs":8,"numberOfScaffolds":8,"scaffoldL50":3,"scaffoldN50":2208,"totalNumberOfChromosomes":8,"totalSequenceLength":"13430","totalUngappedLength":"13430"},"currentAccession":"GCA_038457175.1","organism":{"organismName":"Influenza A virus (A/New York/1056/2007(H1N1))","taxId":1468617},"sourceDatabase":"SOURCE_DATABASE_GENBANK"}
{"accession":"GCA_038457535.1","annotationInfo":{"name":"Annotation submitted by on behalf of JCVI/Wadsworth Center/NCBI, National Center for Biotechnology Information, NIH","provider":"on behalf of JCVI/Wadsworth Center/NCBI, National Center for Biotechnology Information, NIH","releaseDate":"2014-04-10","stats":{"geneCounts":{"proteinCoding":12,"total":12}}},"assemblyInfo":{"assemblyLevel":"Complete Genome","assemblyName":"ASM3845753v1","assemblyStatus":"current","assemblyType":"haploid","bioprojectAccession":"PRJNA183620","bioprojectLineage":[{"bioprojects":[{"accession":"PRJNA183620","title":"Influenza Virus Genome Sequencing Project"}]}],"releaseDate":"2014-03-13","submitter":"on behalf of JCVI/Wadsworth Center/NCBI, National Center for Biotechnology Information, NIH"},"assemblyStats":{"contigL50":3,"contigN50":2181,"gcCount":"5618","gcPercent":42.5,"numberOfComponentSequences":8,"numberOfContigs":8,"numberOfScaffolds":8,"scaffoldL50":3,"scaffoldN50":2181,"totalNumberOfChromosomes":8,"totalSequenceLength":"13239","totalUngappedLength":"13239"},"currentAccession":"GCA_038457535.1","organism":{"organismName":"Influenza A virus (A/New York/1074/2007(H1N1))","taxId":1468633},"sourceDatabase":"SOURCE_DATABASE_GENBANK"}
{"accession":"GCA_038458185.1","annotationInfo":{"name":"Annotation submitted by on behalf of JCVI/Wadsworth Center/NCBI, National Center for Biotechnology Information, NIH","provider":"on behalf of JCVI/Wadsworth Center/NCBI, National Center for Biotechnology Information, NIH","releaseDate":"2014-04-10","stats":{"geneCounts":{"proteinCoding":12,"total":12}}},"assemblyInfo":{"assemblyLevel":"Complete Genome","assemblyName":"ASM3845818v1","assemblyStatus":"current","assemblyType":"haploid","bioprojectAccession":"PRJNA183620","bioprojectLineage":[{"bioprojects":[{"accession":"PRJNA183620","title":"Influenza Virus Genome Sequencing Project"}]}],"releaseDate":"2014-03-13","submitter":"on behalf of JCVI/Wadsworth Center/NCBI, National Center for Biotechnology Information, NIH"},"assemblyStats":{"contigL50":3,"contigN50":2203,"gcCount":"5696","gcPercent":42.5,"numberOfComponentSequences":8,"numberOfContigs":8,"numberOfScaffolds":8,"scaffoldL50":3,"scaffoldN50":2203,"totalNumberOfChromosomes":8,"totalSequenceLength":"13412","totalUngappedLength":"13412"},"currentAccession":"GCA_038458185.1","organism":{"organismName":"Influenza A virus (A/New York/1062/2007(H1N1))","taxId":1468622},"sourceDatabase":"SOURCE_DATABASE_GENBANK"}
{"accession":"GCA_038458305.1","annotationInfo":{"name":"Annotation submitted by on behalf of JCVI/Wadsworth Center/NCBI, National Center for Biotechnology Information, NIH","provider":"on behalf of JCVI/Wadsworth Center/NCBI, National Center for Biotechnology Information, NIH","releaseDate":"2014-04-10","stats":{"geneCounts":{"proteinCoding":12,"total":12}}},"assemblyInfo":{"assemblyLevel":"Complete Genome","assemblyName":"ASM3845830v1","assemblyStatus":"current","assemblyType":"haploid","bioprojectAccession":"PRJNA183620","bioprojectLineage":[{"bioprojects":[{"accession":"PRJNA183620","title":"Influenza Virus Genome Sequencing Project"}]}],"releaseDate":"2014-03-13","submitter":"on behalf of JCVI/Wadsworth Center/NCBI, National Center for Biotechnology Information, NIH"},"assemblyStats":{"contigL50":3,"contigN50":2205,"gcCount":"5651","gcPercent":42.5,"numberOfComponentSequences":8,"numberOfContigs":8,"numberOfScaffolds":8,"scaffoldL50":3,"scaffoldN50":2205,"totalNumberOfChromosomes":8,"totalSequenceLength":"13329","totalUngappedLength":"13329"},"currentAccession":"GCA_038458305.1","organism":{"organismName":"Influenza A virus (A/New York/1063/2007(H1N1))","taxId":1468623},"sourceDatabase":"SOURCE_DATABASE_GENBANK"}
{"accession":"GCA_038458375.1","annotationInfo":{"name":"Annotation submitted by on behalf of JCVI/Wadsworth Center/NCBI, National Center for Biotechnology Information, NIH","provider":"on behalf of JCVI/Wadsworth Center/NCBI, National Center for Biotechnology Information, NIH","releaseDate":"2014-04-10","stats":{"geneCounts":{"proteinCoding":12,"total":12}}},"assemblyInfo":{"assemblyLevel":"Complete Genome","assemblyName":"ASM3845837v1","assemblyStatus":"current","assemblyType":"haploid","bioprojectAccession":"PRJNA183620","bioprojectLineage":[{"bioprojects":[{"accession":"PRJNA183620","title":"Influenza Virus Genome Sequencing Project"}]}],"releaseDate":"2014-03-13","submitter":"on behalf of JCVI/Wadsworth Center/NCBI, National Center for Biotechnology Information, NIH"},"assemblyStats":{"contigL50":3,"contigN50":2208,"gcCount":"5689","gcPercent":42.5,"numberOfComponentSequences":8,"numberOfContigs":8,"numberOfScaffolds":8,"scaffoldL50":3,"scaffoldN50":2208,"totalNumberOfChromosomes":8,"totalSequenceLength":"13436","totalUngappedLength":"13436"},"currentAccession":"GCA_038458375.1","organism":{"organismName":"Influenza A virus (A/New York/1058/2007(H1N1))","taxId":1468618},"sourceDatabase":"SOURCE_DATABASE_GENBANK"}
{"accession":"GCA_038458475.1","annotationInfo":{"name":"Annotation submitted by on behalf of JCVI/Wadsworth Center/NCBI, National Center for Biotechnology Information, NIH","provider":"on behalf of JCVI/Wadsworth Center/NCBI, National Center for Biotechnology Information, NIH","releaseDate":"2014-04-10","stats":{"geneCounts":{"proteinCoding":12,"total":12}}},"assemblyInfo":{"assemblyLevel":"Complete Genome","assemblyName":"ASM3845847v1","assemblyStatus":"current","assemblyType":"haploid","bioprojectAccession":"PRJNA183620","bioprojectLineage":[{"bioprojects":[{"accession":"PRJNA183620","title":"Influenza Virus Genome Sequencing Project"}]}],"releaseDate":"2014-03-13","submitter":"on behalf of JCVI/Wadsworth Center/NCBI, National Center for Biotechnology Information, NIH"},"assemblyStats":{"contigL50":3,"contigN50":2208,"gcCount":"5691","gcPercent":42.5,"numberOfComponentSequences":8,"numberOfContigs":8,"numberOfScaffolds":8,"scaffoldL50":3,"scaffoldN50":2208,"totalNumberOfChromosomes":8,"totalSequenceLength":"13436","totalUngappedLength":"13436"},"currentAccession":"GCA_038458475.1","organism":{"organismName":"Influenza A virus (A/New York/1060/2007(H1N1))","taxId":1468620},"sourceDatabase":"SOURCE_DATABASE_GENBANK"}
{"accession":"GCA_038458535.1","annotationInfo":{"name":"Annotation submitted by on behalf of JCVI/Wadsworth Center/NCBI, National Center for Biotechnology Information, NIH","provider":"on behalf of JCVI/Wadsworth Center/NCBI, National Center for Biotechnology Information, NIH","releaseDate":"2014-04-10","stats":{"geneCounts":{"proteinCoding":12,"total":12}}},"assemblyInfo":{"assemblyLevel":"Complete Genome","assemblyName":"ASM3845853v1","assemblyStatus":"current","assemblyType":"haploid","bioprojectAccession":"PRJNA183620","bioprojectLineage":[{"bioprojects":[{"accession":"PRJNA183620","title":"Influenza Virus Genome Sequencing Project"}]}],"releaseDate":"2014-03-13","submitter":"on behalf of JCVI/Wadsworth Center/NCBI, National Center for Biotechnology Information, NIH"},"assemblyStats":{"contigL50":3,"contigN50":2188,"gcCount":"5651","gcPercent":42.5,"numberOfComponentSequences":8,"numberOfContigs":8,"numberOfScaffolds":8,"scaffoldL50":3,"scaffoldN50":2188,"totalNumberOfChromosomes":8,"totalSequenceLength":"13326","totalUngappedLength":"13326"},"currentAccession":"GCA_038458535.1","organism":{"organismName":"Influenza A virus (A/New York/1059/2007(H1N1))","taxId":1468619},"sourceDatabase":"SOURCE_DATABASE_GENBANK"}
{"accession":"GCA_038458625.1","annotationInfo":{"name":"Annotation submitted by on behalf of JCVI/Wadsworth Center/NCBI, National Center for Biotechnology Information, NIH","provider":"on behalf of JCVI/Wadsworth Center/NCBI, National Center for Biotechnology Information, NIH","releaseDate":"2014-04-10","stats":{"geneCounts":{"proteinCoding":12,"total":12}}},"assemblyInfo":{"assemblyLevel":"Complete Genome","assemblyName":"ASM3845862v1","assemblyStatus":"current","assemblyType":"haploid","bioprojectAccession":"PRJNA183620","bioprojectLineage":[{"bioprojects":[{"accession":"PRJNA183620","title":"Influenza Virus Genome Sequencing Project"}]}],"releaseDate":"2014-03-13","submitter":"on behalf of JCVI/Wadsworth Center/NCBI, National Center for Biotechnology Information, NIH"},"assemblyStats":{"contigL50":3,"contigN50":2203,"gcCount":"5752","gcPercent":43.0,"numberOfComponentSequences":8,"numberOfContigs":8,"numberOfScaffolds":8,"scaffoldL50":3,"scaffoldN50":2203,"totalNumberOfChromosomes":8,"totalSequenceLength":"13391","totalUngappedLength":"13391"},"currentAccession":"GCA_038458625.1","organism":{"organismName":"Influenza A virus (A/New York/1079/2007(H3N2))","taxId":1468731},"sourceDatabase":"SOURCE_DATABASE_GENBANK"}
{"accession":"GCA_038458735.1","annotationInfo":{"name":"Annotation submitted by on behalf of JCVI/Wadsworth Center/NCBI, National Center for Biotechnology Information, NIH","provider":"on behalf of JCVI/Wadsworth Center/NCBI, National Center for Biotechnology Information, NIH","releaseDate":"2014-04-10","stats":{"geneCounts":{"proteinCoding":12,"total":12}}},"assemblyInfo":{"assemblyLevel":"Complete Genome","assemblyName":"ASM3845873v1","assemblyStatus":"current","assemblyType":"haploid","bioprojectAccession":"PRJNA183620","bioprojectLineage":[{"bioprojects":[{"accession":"PRJNA183620","title":"Influenza Virus Genome Sequencing Project"}]}],"releaseDate":"2014-03-13","submitter":"on behalf of JCVI/Wadsworth Center/NCBI, National Center for Biotechnology Information, NIH"},"assemblyStats":{"contigL50":3,"contigN50":2208,"gcCount":"5687","gcPercent":42.5,"numberOfComponentSequences":8,"numberOfContigs":8,"numberOfScaffolds":8,"scaffoldL50":3,"scaffoldN50":2208,"totalNumberOfChromosomes":8,"totalSequenceLength":"13434","totalUngappedLength":"13434"},"currentAccession":"GCA_038458735.1","organism":{"organismName":"Influenza A virus (A/New York/1061/2007(H1N1))","taxId":1468621},"sourceDatabase":"SOURCE_DATABASE_GENBANK"}
{"accession":"GCA_038458755.1","annotationInfo":{"name":"Annotation submitted by on behalf of JCVI/Wadsworth Center/NCBI, National Center for Biotechnology Information, NIH","provider":"on behalf of JCVI/Wadsworth Center/NCBI, National Center for Biotechnology Information, NIH","releaseDate":"2014-04-10","stats":{"geneCounts":{"proteinCoding":12,"total":12}}},"assemblyInfo":{"assemblyLevel":"Complete Genome","assemblyName":"ASM3845875v1","assemblyStatus":"current","assemblyType":"haploid","bioprojectAccession":"PRJNA183620","bioprojectLineage":[{"bioprojects":[{"accession":"PRJNA183620","title":"Influenza Virus Genome Sequencing Project"}]}],"releaseDate":"2014-03-13","submitter":"on behalf of JCVI/Wadsworth Center/NCBI, National Center for Biotechnology Information, NIH"},"assemblyStats":{"contigL50":3,"contigN50":2168,"gcCount":"5726","gcPercent":43.0,"numberOfComponentSequences":8,"numberOfContigs":8,"numberOfScaffolds":8,"scaffoldL50":3,"scaffoldN50":2168,"totalNumberOfChromosomes":8,"totalSequenceLength":"13318","totalUngappedLength":"13318"},"currentAccession":"GCA_038458755.1","organism":{"organismName":"Influenza A virus (A/New York/1102/2007(H3N2))","taxId":1468749},"sourceDatabase":"SOURCE_DATABASE_GENBANK"}
{"accession":"GCA_038459065.1","annotationInfo":{"name":"Annotation submitted by on behalf of JCVI/Wadsworth Center/NCBI, National Center for Biotechnology Information, NIH","provider":"on behalf of JCVI/Wadsworth Center/NCBI, National Center for Biotechnology Information, NIH","releaseDate":"2014-04-10","stats":{"geneCounts":{"proteinCoding":12,"total":12}}},"assemblyInfo":{"assemblyLevel":"Complete Genome","assemblyName":"ASM3845906v1","assemblyStatus":"current","assemblyType":"haploid","bioprojectAccession":"PRJNA183620","bioprojectLineage":[{"bioprojects":[{"accession":"PRJNA183620","title":"Influenza Virus Genome Sequencing Project"}]}],"releaseDate":"2014-03-13","submitter":"on behalf of JCVI/Wadsworth Center/NCBI, National Center for Biotechnology Information, NIH"},"assemblyStats":{"contigL50":3,"contigN50":2188,"gcCount":"5639","gcPercent":42.5,"numberOfComponentSequences":8,"numberOfContigs":8,"numberOfScaffolds":8,"scaffoldL50":3,"scaffoldN50":2188,"totalNumberOfChromosomes":8,"totalSequenceLength":"13342","totalUngappedLength":"13342"},"currentAccession":"GCA_038459065.1","organism":{"organismName":"Influenza A virus (A/New York/1066/2007(H1N1))","taxId":1468625},"sourceDatabase":"SOURCE_DATABASE_GENBANK"}
{"accession":"GCA_038459075.1","annotationInfo":{"name":"Annotation submitted by on behalf of JCVI/Wadsworth Center/NCBI, National Center for Biotechnology Information, NIH","provider":"on behalf of JCVI/Wadsworth Center/NCBI, National Center for Biotechnology Information, NIH","releaseDate":"2014-04-10","stats":{"geneCounts":{"proteinCoding":12,"total":12}}},"assemblyInfo":{"assemblyLevel":"Complete Genome","assemblyName":"ASM3845907v1","assemblyStatus":"current","assemblyType":"haploid","bioprojectAccession":"PRJNA183620","bioprojectLineage":[{"bioprojects":[{"accession":"PRJNA183620","title":"Influenza Virus Genome Sequencing Project"}]}],"releaseDate":"2014-03-13","submitter":"on behalf of JCVI/Wadsworth Center/NCBI, National Center for Biotechnology Information, NIH"},"assemblyStats":{"contigL50":3,"contigN50":2188,"gcCount":"5636","gcPercent":42.5,"numberOfComponentSequences":8,"numberOfContigs":8,"numberOfScaffolds":8,"scaffoldL50":3,"scaffoldN50":2188,"totalNumberOfChromosomes":8,"totalSequenceLength":"13297","totalUngappedLength":"13297"},"currentAccession":"GCA_038459075.1","organism":{"organismName":"Influenza A virus (A/New York/1075/2007(H1N1))","taxId":1468634},"sourceDatabase":"SOURCE_DATABASE_GENBANK"}
{"accession":"GCA_038459175.1","annotationInfo":{"name":"Annotation submitted by on behalf of JCVI/Wadsworth Center/NCBI, National Center for Biotechnology Information, NIH","provider":"on behalf of JCVI/Wadsworth Center/NCBI, National Center for Biotechnology Information, NIH","releaseDate":"2014-04-10","stats":{"geneCounts":{"proteinCoding":12,"total":12}}},"assemblyInfo":{"assemblyLevel":"Complete Genome","assemblyName":"ASM3845917v1","assemblyStatus":"current","assemblyType":"haploid","bioprojectAccession":"PRJNA183620","bioprojectLineage":[{"bioprojects":[{"accession":"PRJNA183620","title":"Influenza Virus Genome Sequencing Project"}]}],"releaseDate":"2014-03-13","submitter":"on behalf of JCVI/Wadsworth Center/NCBI, National Center for Biotechnology Information, NIH"},"assemblyStats":{"contigL50":3,"contigN50":2192,"gcCount":"5736","gcPercent":43.0,"numberOfComponentSequences":8,"numberOfContigs":8,"numberOfScaffolds":8,"scaffoldL50":3,"scaffoldN50":2192,"totalNumberOfChromosomes":8,"totalSequenceLength":"13333","totalUngappedLength":"13333"},"currentAccession":"GCA_038459175.1","organism":{"organismName":"Influenza A virus (A/New York/1077/2007(H3N2))","taxId":1468729},"sourceDatabase":"SOURCE_DATABASE_GENBANK"}
{"accession":"GCA_038459195.1","annotationInfo":{"name":"Annotation submitted by on behalf of JCVI/Wadsworth Center/NCBI, National Center for Biotechnology Information, NIH","provider":"on behalf of JCVI/Wadsworth Center/NCBI, National Center for Biotechnology Information, NIH","releaseDate":"2014-04-10","stats":{"geneCounts":{"proteinCoding":12,"total":12}}},"assemblyInfo":{"assemblyLevel":"Complete Genome","assemblyName":"ASM3845919v1","assemblyStatus":"current","assemblyType":"haploid","bioprojectAccession":"PRJNA183620","bioprojectLineage":[{"bioprojects":[{"accession":"PRJNA183620","title":"Influenza Virus Genome Sequencing Project"}]}],"releaseDate":"2014-03-13","submitter":"on behalf of JCVI/Wadsworth Center/NCBI, National Center for Biotechnology Information, NIH"},"assemblyStats":{"contigL50":3,"contigN50":2181,"gcCount":"5627","gcPercent":42.5,"numberOfComponentSequences":8,"numberOfContigs":8,"numberOfScaffolds":8,"scaffoldL50":3,"scaffoldN50":2181,"totalNumberOfChromosomes":8,"totalSequenceLength":"13281","totalUngappedLength":"13281"},"currentAccession":"GCA_038459195.1","organism":{"organismName":"Influenza A virus (A/New York/1076/2007(H1N1))","taxId":1468635},"sourceDatabase":"SOURCE_DATABASE_GENBANK"}
{"accession":"GCA_038459395.1","annotationInfo":{"name":"Annotation submitted by on behalf of JCVI/Wadsworth Center/NCBI, National Center for Biotechnology Information, NIH","provider":"on behalf of JCVI/Wadsworth Center/NCBI, National Center for Biotechnology Information, NIH","releaseDate":"2014-04-10","stats":{"geneCounts":{"proteinCoding":12,"total":12}}},"assemblyInfo":{"assemblyLevel":"Complete Genome","assemblyName":"ASM3845939v1","assemblyStatus":"current","assemblyType":"haploid","bioprojectAccession":"PRJNA183620","bioprojectLineage":[{"bioprojects":[{"accession":"PRJNA183620","title":"Influenza Virus Genome Sequencing Project"}]}],"releaseDate":"2014-03-13","submitter":"on behalf of JCVI/Wadsworth Center/NCBI, National Center for Biotechnology Information, NIH"},"assemblyStats":{"contigL50":3,"contigN50":2192,"gcCount":"5737","gcPercent":43.0,"numberOfComponentSequences":8,"numberOfContigs":8,"numberOfScaffolds":8,"scaffoldL50":3,"scaffoldN50":2192,"totalNumberOfChromosomes":8,"totalSequenceLength":"13330","totalUngappedLength":"13330"},"currentAccession":"GCA_038459395.1","organism":{"organismName":"Influenza A virus (A/New York/1078/2007(H3N2))","taxId":1468730},"sourceDatabase":"SOURCE_DATABASE_GENBANK"}
{"accession":"GCA_038459425.1","annotationInfo":{"name":"Annotation submitted by on behalf of JCVI/Wadsworth Center/NCBI, National Center for Biotechnology Information, NIH","provider":"on behalf of JCVI/Wadsworth Center/NCBI, National Center for Biotechnology Information, NIH","releaseDate":"2014-04-10","stats":{"geneCounts":{"proteinCoding":12,"total":12}}},"assemblyInfo":{"assemblyLevel":"Complete Genome","assemblyName":"ASM3845942v1","assemblyStatus":"current","assemblyType":"haploid","bioprojectAccession":"PRJNA183620","bioprojectLineage":[{"bioprojects":[{"accession":"PRJNA183620","title":"Influenza Virus Genome Sequencing Project"}]}],"releaseDate":"2014-03-13","submitter":"on behalf of JCVI/Wadsworth Center/NCBI, National Center for Biotechnology Information, NIH"},"assemblyStats":{"contigL50":3,"contigN50":2190,"gcCount":"5740","gcPercent":43.0,"numberOfComponentSequences":8,"numberOfContigs":8,"numberOfScaffolds":8,"scaffoldL50":3,"scaffoldN50":2190,"totalNumberOfChromosomes":8,"totalSequenceLength":"13335","totalUngappedLength":"13335"},"currentAccession":"GCA_038459425.1","organism":{"organismName":"Influenza A virus (A/New York/1080/2007(H3N2))","taxId":1468732},"sourceDatabase":"SOURCE_DATABASE_GENBANK"}
{"accession":"GCA_038459515.1","annotationInfo":{"name":"Annotation submitted by on behalf of JCVI/Wadsworth Center/NCBI, National Center for Biotechnology Information, NIH","provider":"on behalf of JCVI/Wadsworth Center/NCBI, National Center for Biotechnology Information, NIH","releaseDate":"2014-04-10","stats":{"geneCounts":{"proteinCoding":12,"total":12}}},"assemblyInfo":{"assemblyLevel":"Complete Genome","assemblyName":"ASM3845951v1","assemblyStatus":"current","assemblyType":"haploid","bioprojectAccession":"PRJNA183620","bioprojectLineage":[{"bioprojects":[{"accession":"PRJNA183620","title":"Influenza Virus Genome Sequencing Project"}]}],"releaseDate":"2014-03-13","submitter":"on behalf of JCVI/Wadsworth Center/NCBI, National Center for Biotechnology Information, NIH"},"assemblyStats":{"contigL50":3,"contigN50":2205,"gcCount":"5660","gcPercent":42.5,"numberOfComponentSequences":8,"numberOfContigs":8,"numberOfScaffolds":8,"scaffoldL50":3,"scaffoldN50":2205,"totalNumberOfChromosomes":8,"totalSequenceLength":"13359","totalUngappedLength":"13359"},"currentAccession":"GCA_038459515.1","organism":{"organismName":"Influenza A virus (A/New York/1064/2007(H1N1))","taxId":1468624},"sourceDatabase":"SOURCE_DATABASE_GENBANK"}
{"accession":"GCA_038459765.1","annotationInfo":{"name":"Annotation submitted by on behalf of JCVI/Wadsworth Center/NCBI, National Center for Biotechnology Information, NIH","provider":"on behalf of JCVI/Wadsworth Center/NCBI, National Center for Biotechnology Information, NIH","releaseDate":"2014-04-10","stats":{"geneCounts":{"proteinCoding":12,"total":12}}},"assemblyInfo":{"assemblyLevel":"Complete Genome","assemblyName":"ASM3845976v1","assemblyStatus":"current","assemblyType":"haploid","bioprojectAccession":"PRJNA183620","bioprojectLineage":[{"bioprojects":[{"accession":"PRJNA183620","title":"Influenza Virus Genome Sequencing Project"}]}],"releaseDate":"2014-03-13","submitter":"on behalf of JCVI/Wadsworth Center/NCBI, National Center for Biotechnology Information, NIH"},"assemblyStats":{"contigL50":3,"contigN50":2204,"gcCount":"5579","gcPercent":42.5,"numberOfComponentSequences":8,"numberOfContigs":8,"numberOfScaffolds":8,"scaffoldL50":3,"scaffoldN50":2204,"totalNumberOfChromosomes":8,"totalSequenceLength":"13096","totalUngappedLength":"13096"},"currentAccession":"GCA_038459765.1","organism":{"organismName":"Influenza A virus (A/New York/1067/2007(H1N1))","taxId":1468626},"sourceDatabase":"SOURCE_DATABASE_GENBANK"}
{"accession":"GCA_038459935.1","annotationInfo":{"name":"Annotation submitted by on behalf of JCVI/Wadsworth Center/NCBI, National Center for Biotechnology Information, NIH","provider":"on behalf of JCVI/Wadsworth Center/NCBI, National Center for Biotechnology Information, NIH","releaseDate":"2014-04-10","stats":{"geneCounts":{"proteinCoding":12,"total":12}}},"assemblyInfo":{"assemblyLevel":"Complete Genome","assemblyName":"ASM3845993v1","assemblyStatus":"current","assemblyType":"haploid","bioprojectAccession":"PRJNA183620","bioprojectLineage":[{"bioprojects":[{"accession":"PRJNA183620","title":"Influenza Virus Genome Sequencing Project"}]}],"releaseDate":"2014-03-13","submitter":"on behalf of JCVI/Wadsworth Center/NCBI, National Center for Biotechnology Information, NIH"},"assemblyStats":{"contigL50":3,"contigN50":2205,"gcCount":"5660","gcPercent":42.5,"numberOfComponentSequences":8,"numberOfContigs":8,"numberOfScaffolds":8,"scaffoldL50":3,"scaffoldN50":2205,"totalNumberOfChromosomes":8,"totalSequenceLength":"13341","totalUngappedLength":"13341"},"currentAccession":"GCA_038459935.1","organism":{"organismName":"Influenza A virus (A/New York/1068/2007(H1N1))","taxId":1468627},"sourceDatabase":"SOURCE_DATABASE_GENBANK"}
{"accession":"GCA_038460395.1","annotationInfo":{"name":"Annotation submitted by on behalf of JCVI/Wadsworth Center/NCBI, National Center for Biotechnology Information, NIH","provider":"on behalf of JCVI/Wadsworth Center/NCBI, National Center for Biotechnology Information, NIH","releaseDate":"2014-04-10","stats":{"geneCounts":{"proteinCoding":12,"total":12}}},"assemblyInfo":{"assemblyLevel":"Complete Genome","assemblyName":"ASM3846039v1","assemblyStatus":"current","assemblyType":"haploid","bioprojectAccession":"PRJNA183620","bioprojectLineage":[{"bioprojects":[{"accession":"PRJNA183620","title":"Influenza Virus Genome Sequencing Project"}]}],"releaseDate":"2014-03-13","submitter":"on behalf of JCVI/Wadsworth Center/NCBI, National Center for Biotechnology Information, NIH"},"assemblyStats":{"contigL50":3,"contigN50":2188,"gcCount":"5663","gcPercent":42.5,"numberOfComponentSequences":8,"numberOfContigs":8,"numberOfScaffolds":8,"scaffoldL50":3,"scaffoldN50":2188,"totalNumberOfChromosomes":8,"totalSequenceLength":"13375","totalUngappedLength":"13375"},"currentAccession":"GCA_038460395.1","organism":{"organismName":"Influenza A virus (A/New York/1069/2007(H1N1))","taxId":1468628},"sourceDatabase":"SOURCE_DATABASE_GENBANK"}
{"accession":"GCA_038460945.1","annotationInfo":{"name":"Annotation submitted by on behalf of JCVI/Wadsworth Center/NCBI, National Center for Biotechnology Information, NIH","provider":"on behalf of JCVI/Wadsworth Center/NCBI, National Center for Biotechnology Information, NIH","releaseDate":"2014-04-10","stats":{"geneCounts":{"proteinCoding":12,"total":12}}},"assemblyInfo":{"assemblyLevel":"Complete Genome","assemblyName":"ASM3846094v1","assemblyStatus":"current","assemblyType":"haploid","bioprojectAccession":"PRJNA183620","bioprojectLineage":[{"bioprojects":[{"accession":"PRJNA183620","title":"Influenza Virus Genome Sequencing Project"}]}],"releaseDate":"2014-03-13","submitter":"on behalf of JCVI/Wadsworth Center/NCBI, National Center for Biotechnology Information, NIH"},"assemblyStats":{"contigL50":3,"contigN50":2203,"gcCount":"5758","gcPercent":43.0,"numberOfComponentSequences":8,"numberOfContigs":8,"numberOfScaffolds":8,"scaffoldL50":3,"scaffoldN50":2203,"totalNumberOfChromosomes":8,"totalSequenceLength":"13393","totalUngappedLength":"13393"},"currentAccession":"GCA_038460945.1","organism":{"organismName":"Influenza A virus (A/New York/1082/2007(H3N2))","taxId":1468733},"sourceDatabase":"SOURCE_DATABASE_GENBANK"}
{"accession":"GCA_038460965.1","annotationInfo":{"name":"Annotation submitted by on behalf of JCVI/Wadsworth Center/NCBI, National Center for Biotechnology Information, NIH","provider":"on behalf of JCVI/Wadsworth Center/NCBI, National Center for Biotechnology Information, NIH","releaseDate":"2014-04-10","stats":{"geneCounts":{"proteinCoding":12,"total":12}}},"assemblyInfo":{"assemblyLevel":"Complete Genome","assemblyName":"ASM3846096v1","assemblyStatus":"current","assemblyType":"haploid","bioprojectAccession":"PRJNA183620","bioprojectLineage":[{"bioprojects":[{"accession":"PRJNA183620","title":"Influenza Virus Genome Sequencing Project"}]}],"releaseDate":"2014-03-13","submitter":"on behalf of JCVI/Wadsworth Center/NCBI, National Center for Biotechnology Information, NIH"},"assemblyStats":{"contigL50":3,"contigN50":2199,"gcCount":"5746","gcPercent":43.0,"numberOfComponentSequences":8,"numberOfContigs":8,"numberOfScaffolds":8,"scaffoldL50":3,"scaffoldN50":2199,"totalNumberOfChromosomes":8,"totalSequenceLength":"13332","totalUngappedLength":"13332"},"currentAccession":"GCA_038460965.1","organism":{"organismName":"Influenza A virus (A/New York/1084/2007(H3N2))","taxId":1468735},"sourceDatabase":"SOURCE_DATABASE_GENBANK"}
{"accession":"GCA_038460975.1","annotationInfo":{"name":"Annotation submitted by on behalf of JCVI/Wadsworth Center/NCBI, National Center for Biotechnology Information, NIH","provider":"on behalf of JCVI/Wadsworth Center/NCBI, National Center for Biotechnology Information, NIH","releaseDate":"2014-04-10","stats":{"geneCounts":{"proteinCoding":12,"total":12}}},"assemblyInfo":{"assemblyLevel":"Complete Genome","assemblyName":"ASM3846097v1","assemblyStatus":"current","assemblyType":"haploid","bioprojectAccession":"PRJNA183620","bioprojectLineage":[{"bioprojects":[{"accession":"PRJNA183620","title":"Influenza Virus Genome Sequencing Project"}]}],"releaseDate":"2014-03-13","submitter":"on behalf of JCVI/Wadsworth Center/NCBI, National Center for Biotechnology Information, NIH"},"assemblyStats":{"contigL50":3,"contigN50":2201,"gcCount":"5645","gcPercent":42.5,"numberOfComponentSequences":8,"numberOfContigs":8,"numberOfScaffolds":8,"scaffoldL50":3,"scaffoldN50":2201,"totalNumberOfChromosomes":8,"totalSequenceLength":"13359","totalUngappedLength":"13359"},"currentAccession":"GCA_038460975.1","organism":{"organismName":"Influenza A virus (A/New York/1070/2007(H1N1))","taxId":1468629},"sourceDatabase":"SOURCE_DATABASE_GENBANK"}
{"accession":"GCA_038461255.1","annotationInfo":{"name":"Annotation submitted by on behalf of JCVI/Wadsworth Center/NCBI, National Center for Biotechnology Information, NIH","provider":"on behalf of JCVI/Wadsworth Center/NCBI, National Center for Biotechnology Information, NIH","releaseDate":"2014-04-10","stats":{"geneCounts":{"proteinCoding":12,"total":12}}},"assemblyInfo":{"assemblyLevel":"Complete Genome","assemblyName":"ASM3846125v1","assemblyStatus":"current","assemblyType":"haploid","bioprojectAccession":"PRJNA183620","bioprojectLineage":[{"bioprojects":[{"accession":"PRJNA183620","title":"Influenza Virus Genome Sequencing Project"}]}],"releaseDate":"2014-03-13","submitter":"on behalf of JCVI/Wadsworth Center/NCBI, National Center for Biotechnology Information, NIH"},"assemblyStats":{"contigL50":3,"contigN50":2174,"gcCount":"5729","gcPercent":43.0,"numberOfComponentSequences":8,"numberOfContigs":8,"numberOfScaffolds":8,"scaffoldL50":3,"scaffoldN50":2174,"totalNumberOfChromosomes":8,"totalSequenceLength":"13325","totalUngappedLength":"13325"},"currentAccession":"GCA_038461255.1","organism":{"organismName":"Influenza A virus (A/New York/1085/2007(H3N2))","taxId":1468736},"sourceDatabase":"SOURCE_DATABASE_GENBANK"}
{"accession":"GCA_038461325.1","annotationInfo":{"name":"Annotation submitted by on behalf of JCVI/Wadsworth Center/NCBI, National Center for Biotechnology Information, NIH","provider":"on behalf of JCVI/Wadsworth Center/NCBI, National Center for Biotechnology Information, NIH","releaseDate":"2014-04-10","stats":{"geneCounts":{"proteinCoding":12,"total":12}}},"assemblyInfo":{"assemblyLevel":"Complete Genome","assemblyName":"ASM3846132v1","assemblyStatus":"current","assemblyType":"haploid","bioprojectAccession":"PRJNA183620","bioprojectLineage":[{"bioprojects":[{"accession":"PRJNA183620","title":"Influenza Virus Genome Sequencing Project"}]}],"releaseDate":"2014-03-13","submitter":"on behalf of JCVI/Wadsworth Center/NCBI, National Center for Biotechnology Information, NIH"},"assemblyStats":{"contigL50":3,"contigN50":2195,"gcCount":"5743","gcPercent":43.0,"numberOfComponentSequences":8,"numberOfContigs":8,"numberOfScaffolds":8,"scaffoldL50":3,"scaffoldN50":2195,"totalNumberOfChromosomes":8,"totalSequenceLength":"13340","totalUngappedLength":"13340"},"currentAccession":"GCA_038461325.1","organism":{"organismName":"Influenza A virus (A/New York/1083/2007(H3N2))","taxId":1468734},"sourceDatabase":"SOURCE_DATABASE_GENBANK"}
{"accession":"GCA_038461835.1","annotationInfo":{"name":"Annotation submitted by on behalf of JCVI/Wadsworth Center/NCBI, National Center for Biotechnology Information, NIH","provider":"on behalf of JCVI/Wadsworth Center/NCBI, National Center for Biotechnology Information, NIH","releaseDate":"2014-04-10","stats":{"geneCounts":{"proteinCoding":12,"total":12}}},"assemblyInfo":{"assemblyLevel":"Complete Genome","assemblyName":"ASM3846183v1","assemblyStatus":"current","assemblyType":"haploid","bioprojectAccession":"PRJNA183620","bioprojectLineage":[{"bioprojects":[{"accession":"PRJNA183620","title":"Influenza Virus Genome Sequencing Project"}]}],"releaseDate":"2014-03-13","submitter":"on behalf of JCVI/Wadsworth Center/NCBI, National Center for Biotechnology Information, NIH"},"assemblyStats":{"contigL50":3,"contigN50":2195,"gcCount":"5732","gcPercent":43.0,"numberOfComponentSequences":8,"numberOfContigs":8,"numberOfScaffolds":8,"scaffoldL50":3,"scaffoldN50":2195,"totalNumberOfChromosomes":8,"totalSequenceLength":"13340","totalUngappedLength":"13340"},"currentAccession":"GCA_038461835.1","organism":{"organismName":"Influenza A virus (A/New York/1087/2007(H3N2))","taxId":1468738},"sourceDatabase":"SOURCE_DATABASE_GENBANK"}
{"accession":"GCA_038461945.1","annotationInfo":{"name":"Annotation submitted by on behalf of JCVI/Wadsworth Center/NCBI, National Center for Biotechnology Information, NIH","provider":"on behalf of JCVI/Wadsworth Center/NCBI, National Center for Biotechnology Information, NIH","releaseDate":"2014-04-10","stats":{"geneCounts":{"proteinCoding":12,"total":12}}},"assemblyInfo":{"assemblyLevel":"Complete Genome","assemblyName":"ASM3846194v1","assemblyStatus":"current","assemblyType":"haploid","bioprojectAccession":"PRJNA183620","bioprojectLineage":[{"bioprojects":[{"accession":"PRJNA183620","title":"Influenza Virus Genome Sequencing Project"}]}],"releaseDate":"2014-03-13","submitter":"on behalf of JCVI/Wadsworth Center/NCBI, National Center for Biotechnology Information, NIH"},"assemblyStats":{"contigL50":3,"contigN50":2182,"gcCount":"5727","gcPercent":43.0,"numberOfComponentSequences":8,"numberOfContigs":8,"numberOfScaffolds":8,"scaffoldL50":3,"scaffoldN50":2182,"totalNumberOfChromosomes":8,"totalSequenceLength":"13315","totalUngappedLength":"13315"},"currentAccession":"GCA_038461945.1","organism":{"organismName":"Influenza A virus (A/New York/1086/2007(H3N2))","taxId":1468737},"sourceDatabase":"SOURCE_DATABASE_GENBANK"}
{"accession":"GCA_038462075.1","annotationInfo":{"name":"Annotation submitted by on behalf of JCVI/Wadsworth Center/NCBI, National Center for Biotechnology Information, NIH","provider":"on behalf of JCVI/Wadsworth Center/NCBI, National Center for Biotechnology Information, NIH","releaseDate":"2014-04-10","stats":{"geneCounts":{"proteinCoding":12,"total":12}}},"assemblyInfo":{"assemblyLevel":"Complete Genome","assemblyName":"ASM3846207v1","assemblyStatus":"current","assemblyType":"haploid","bioprojectAccession":"PRJNA183620","bioprojectLineage":[{"bioprojects":[{"accession":"PRJNA183620","title":"Influenza Virus Genome Sequencing Project"}]}],"releaseDate":"2014-03-13","submitter":"on behalf of JCVI/Wadsworth Center/NCBI, National Center for Biotechnology Information, NIH"},"assemblyStats":{"contigL50":3,"contigN50":2195,"gcCount":"5738","gcPercent":43.0,"numberOfComponentSequences":8,"numberOfContigs":8,"numberOfScaffolds":8,"scaffoldL50":3,"scaffoldN50":2195,"totalNumberOfChromosomes":8,"totalSequenceLength":"13336","totalUngappedLength":"13336"},"currentAccession":"GCA_038462075.1","organism":{"organismName":"Influenza A virus (A/New York/1089/2007(H3N2))","taxId":1468740},"sourceDatabase":"SOURCE_DATABASE_GENBANK"}
{"accession":"GCA_038462135.1","annotationInfo":{"name":"Annotation submitted by on behalf of JCVI/Wadsworth Center/NCBI, National Center for Biotechnology Information, NIH","provider":"on behalf of JCVI/Wadsworth Center/NCBI, National Center for Biotechnology Information, NIH","releaseDate":"2014-04-10","stats":{"geneCounts":{"proteinCoding":12,"total":12}}},"assemblyInfo":{"assemblyLevel":"Complete Genome","assemblyName":"ASM3846213v1","assemblyStatus":"current","assemblyType":"haploid","bioprojectAccession":"PRJNA183620","bioprojectLineage":[{"bioprojects":[{"accession":"PRJNA183620","title":"Influenza Virus Genome Sequencing Project"}]}],"releaseDate":"2014-03-13","submitter":"on behalf of JCVI/Wadsworth Center/NCBI, National Center for Biotechnology Information, NIH"},"assemblyStats":{"contigL50":3,"contigN50":2199,"gcCount":"5745","gcPercent":43.0,"numberOfComponentSequences":8,"numberOfContigs":8,"numberOfScaffolds":8,"scaffoldL50":3,"scaffoldN50":2199,"totalNumberOfChromosomes":8,"totalSequenceLength":"13346","totalUngappedLength":"13346"},"currentAccession":"GCA_038462135.1","organism":{"organismName":"Influenza A virus (A/New York/1090/2007(H3N2))","taxId":1468741},"sourceDatabase":"SOURCE_DATABASE_GENBANK"}
{"accession":"GCA_038462405.1","annotationInfo":{"name":"Annotation submitted by on behalf of JCVI/Wadsworth Center/NCBI, National Center for Biotechnology Information, NIH","provider":"on behalf of JCVI/Wadsworth Center/NCBI, National Center for Biotechnology Information, NIH","releaseDate":"2014-04-10","stats":{"geneCounts":{"proteinCoding":12,"total":12}}},"assemblyInfo":{"assemblyLevel":"Complete Genome","assemblyName":"ASM3846240v1","assemblyStatus":"current","assemblyType":"haploid","bioprojectAccession":"PRJNA183620","bioprojectLineage":[{"bioprojects":[{"accession":"PRJNA183620","title":"Influenza Virus Genome Sequencing Project"}]}],"releaseDate":"2014-03-13","submitter":"on behalf of JCVI/Wadsworth Center/NCBI, National Center for Biotechnology Information, NIH"},"assemblyStats":{"contigL50":3,"contigN50":2201,"gcCount":"5661","gcPercent":42.5,"numberOfComponentSequences":8,"numberOfContigs":8,"numberOfScaffolds":8,"scaffoldL50":3,"scaffoldN50":2201,"totalNumberOfChromosomes":8,"totalSequenceLength":"13358","totalUngappedLength":"13358"},"currentAccession":"GCA_038462405.1","organism":{"organismName":"Influenza A virus (A/New York/1072/2007(H1N1))","taxId":1468631},"sourceDatabase":"SOURCE_DATABASE_GENBANK"}
{"accession":"GCA_038462445.1","annotationInfo":{"name":"Annotation submitted by on behalf of JCVI/Wadsworth Center/NCBI, National Center for Biotechnology Information, NIH","provider":"on behalf of JCVI/Wadsworth Center/NCBI, National Center for Biotechnology Information, NIH","releaseDate":"2014-04-10","stats":{"geneCounts":{"proteinCoding":12,"total":12}}},"assemblyInfo":{"assemblyLevel":"Complete Genome","assemblyName":"ASM3846244v1","assemblyStatus":"current","assemblyType":"haploid","bioprojectAccession":"PRJNA183620","bioprojectLineage":[{"bioprojects":[{"accession":"PRJNA183620","title":"Influenza Virus Genome Sequencing Project"}]}],"releaseDate":"2014-03-13","submitter":"on behalf of JCVI/Wadsworth Center/NCBI, National Center for Biotechnology Information, NIH"},"assemblyStats":{"contigL50":3,"contigN50":2190,"gcCount":"5741","gcPercent":43.0,"numberOfComponentSequences":8,"numberOfContigs":8,"numberOfScaffolds":8,"scaffoldL50":3,"scaffoldN50":2190,"totalNumberOfChromosomes":8,"totalSequenceLength":"13341","totalUngappedLength":"13341"},"currentAccession":"GCA_038462445.1","organism":{"organismName":"Influenza A virus (A/New York/1095/2007(H3N2))","taxId":1468743},"sourceDatabase":"SOURCE_DATABASE_GENBANK"}
{"accession":"GCA_038462455.1","annotationInfo":{"name":"Annotation submitted by on behalf of JCVI/Wadsworth Center/NCBI, National Center for Biotechnology Information, NIH","provider":"on behalf of JCVI/Wadsworth Center/NCBI, National Center for Biotechnology Information, NIH","releaseDate":"2014-04-10","stats":{"geneCounts":{"proteinCoding":12,"total":12}}},"assemblyInfo":{"assemblyLevel":"Complete Genome","assemblyName":"ASM3846245v1","assemblyStatus":"current","assemblyType":"haploid","bioprojectAccession":"PRJNA183620","bioprojectLineage":[{"bioprojects":[{"accession":"PRJNA183620","title":"Influenza Virus Genome Sequencing Project"}]}],"releaseDate":"2014-03-13","submitter":"on behalf of JCVI/Wadsworth Center/NCBI, National Center for Biotechnology Information, NIH"},"assemblyStats":{"contigL50":3,"contigN50":2195,"gcCount":"5731","gcPercent":43.0,"numberOfComponentSequences":8,"numberOfContigs":8,"numberOfScaffolds":8,"scaffoldL50":3,"scaffoldN50":2195,"totalNumberOfChromosomes":8,"totalSequenceLength":"13334","totalUngappedLength":"13334"},"currentAccession":"GCA_038462455.1","organism":{"organismName":"Influenza A virus (A/New York/1088/2007(H3N2))","taxId":1468739},"sourceDatabase":"SOURCE_DATABASE_GENBANK"}
{"accession":"GCA_038462485.1","annotationInfo":{"name":"Annotation submitted by on behalf of JCVI/Wadsworth Center/NCBI, National Center for Biotechnology Information, NIH","provider":"on behalf of JCVI/Wadsworth Center/NCBI, National Center for Biotechnology Information, NIH","releaseDate":"2014-04-10","stats":{"geneCounts":{"proteinCoding":12,"total":12}}},"assemblyInfo":{"assemblyLevel":"Complete Genome","assemblyName":"ASM3846248v1","assemblyStatus":"current","assemblyType":"haploid","bioprojectAccession":"PRJNA183620","bioprojectLineage":[{"bioprojects":[{"accession":"PRJNA183620","title":"Influenza Virus Genome Sequencing Project"}]}],"releaseDate":"2014-03-13","submitter":"on behalf of JCVI/Wadsworth Center/NCBI, National Center for Biotechnology Information, NIH"},"assemblyStats":{"contigL50":3,"contigN50":2182,"gcCount":"5707","gcPercent":43.0,"numberOfComponentSequences":8,"numberOfContigs":8,"numberOfScaffolds":8,"scaffoldL50":3,"scaffoldN50":2182,"totalNumberOfChromosomes":8,"totalSequenceLength":"13251","totalUngappedLength":"13251"},"currentAccession":"GCA_038462485.1","organism":{"organismName":"Influenza A virus (A/New York/1098/2007(H3N2))","taxId":1468746},"sourceDatabase":"SOURCE_DATABASE_GENBANK"}
{"accession":"GCA_038462575.1","annotationInfo":{"name":"Annotation submitted by on behalf of JCVI/Wadsworth Center/NCBI, National Center for Biotechnology Information, NIH","provider":"on behalf of JCVI/Wadsworth Center/NCBI, National Center for Biotechnology Information, NIH","releaseDate":"2014-04-10","stats":{"geneCounts":{"proteinCoding":12,"total":12}}},"assemblyInfo":{"assemblyLevel":"Complete Genome","assemblyName":"ASM3846257v1","assemblyStatus":"current","assemblyType":"haploid","bioprojectAccession":"PRJNA183620","bioprojectLineage":[{"bioprojects":[{"accession":"PRJNA183620","title":"Influenza Virus Genome Sequencing Project"}]}],"releaseDate":"2014-03-13","submitter":"on behalf of JCVI/Wadsworth Center/NCBI, National Center for Biotechnology Information, NIH"},"assemblyStats":{"contigL50":3,"contigN50":2188,"gcCount":"5651","gcPercent":42.5,"numberOfComponentSequences":8,"numberOfContigs":8,"numberOfScaffolds":8,"scaffoldL50":3,"scaffoldN50":2188,"totalNumberOfChromosomes":8,"totalSequenceLength":"13326","totalUngappedLength":"13326"},"currentAccession":"GCA_038462575.1","organism":{"organismName":"Influenza A virus (A/New York/1071/2007(H1N1))","taxId":1468630},"sourceDatabase":"SOURCE_DATABASE_GENBANK"}
{"accession":"GCA_038462715.1","annotationInfo":{"name":"Annotation submitted by on behalf of JCVI/Wadsworth Center/NCBI, National Center for Biotechnology Information, NIH","provider":"on behalf of JCVI/Wadsworth Center/NCBI, National Center for Biotechnology Information, NIH","releaseDate":"2014-04-10","stats":{"geneCounts":{"proteinCoding":12,"total":12}}},"assemblyInfo":{"assemblyLevel":"Complete Genome","assemblyName":"ASM3846271v1","assemblyStatus":"current","assemblyType":"haploid","bioprojectAccession":"PRJNA183620","bioprojectLineage":[{"bioprojects":[{"accession":"PRJNA183620","title":"Influenza Virus Genome Sequencing Project"}]}],"releaseDate":"2014-03-13","submitter":"on behalf of JCVI/Wadsworth Center/NCBI, National Center for Biotechnology Information, NIH"},"assemblyStats":{"contigL50":3,"contigN50":2182,"gcCount":"5706","gcPercent":43.0,"numberOfComponentSequences":8,"numberOfContigs":8,"numberOfScaffolds":8,"scaffoldL50":3,"scaffoldN50":2182,"totalNumberOfChromosomes":8,"totalSequenceLength":"13238","totalUngappedLength":"13238"},"currentAccession":"GCA_038462715.1","organism":{"organismName":"Influenza A virus (A/New York/1103/2007(H3N2))","taxId":1468750},"sourceDatabase":"SOURCE_DATABASE_GENBANK"}
{"accession":"GCA_038463025.1","annotationInfo":{"name":"Annotation submitted by on behalf of JCVI/Wadsworth Center/NCBI, National Center for Biotechnology Information, NIH","provider":"on behalf of JCVI/Wadsworth Center/NCBI, National Center for Biotechnology Information, NIH","releaseDate":"2014-04-10","stats":{"geneCounts":{"proteinCoding":12,"total":12}}},"assemblyInfo":{"assemblyLevel":"Complete Genome","assemblyName":"ASM3846302v1","assemblyStatus":"current","assemblyType":"haploid","bioprojectAccession":"PRJNA183620","bioprojectLineage":[{"bioprojects":[{"accession":"PRJNA183620","title":"Influenza Virus Genome Sequencing Project"}]}],"releaseDate":"2014-03-13","submitter":"on behalf of JCVI/Wadsworth Center/NCBI, National Center for Biotechnology Information, NIH"},"assemblyStats":{"contigL50":3,"contigN50":2190,"gcCount":"5738","gcPercent":43.0,"numberOfComponentSequences":8,"numberOfContigs":8,"numberOfScaffolds":8,"scaffoldL50":3,"scaffoldN50":2190,"totalNumberOfChromosomes":8,"totalSequenceLength":"13335","totalUngappedLength":"13335"},"currentAccession":"GCA_038463025.1","organism":{"organismName":"Influenza A virus (A/New York/1093/2007(H3N2))","taxId":1468742},"sourceDatabase":"SOURCE_DATABASE_GENBANK"}
{"accession":"GCA_038463045.1","annotationInfo":{"name":"Annotation submitted by on behalf of JCVI/Wadsworth Center/NCBI, National Center for Biotechnology Information, NIH","provider":"on behalf of JCVI/Wadsworth Center/NCBI, National Center for Biotechnology Information, NIH","releaseDate":"2014-04-10","stats":{"geneCounts":{"proteinCoding":12,"total":12}}},"assemblyInfo":{"assemblyLevel":"Complete Genome","assemblyName":"ASM3846304v1","assemblyStatus":"current","assemblyType":"haploid","bioprojectAccession":"PRJNA183620","bioprojectLineage":[{"bioprojects":[{"accession":"PRJNA183620","title":"Influenza Virus Genome Sequencing Project"}]}],"releaseDate":"2014-03-13","submitter":"on behalf of JCVI/Wadsworth Center/NCBI, National Center for Biotechnology Information, NIH"},"assemblyStats":{"contigL50":3,"contigN50":2192,"gcCount":"5734","gcPercent":43.0,"numberOfComponentSequences":8,"numberOfContigs":8,"numberOfScaffolds":8,"scaffoldL50":3,"scaffoldN50":2192,"totalNumberOfChromosomes":8,"totalSequenceLength":"13329","totalUngappedLength":"13329"},"currentAccession":"GCA_038463045.1","organism":{"organismName":"Influenza A virus (A/New York/1096/2007(H3N2))","taxId":1468744},"sourceDatabase":"SOURCE_DATABASE_GENBANK"}
{"accession":"GCA_038463085.1","annotationInfo":{"name":"Annotation submitted by on behalf of JCVI/Wadsworth Center/NCBI, National Center for Biotechnology Information, NIH","provider":"on behalf of JCVI/Wadsworth Center/NCBI, National Center for Biotechnology Information, NIH","releaseDate":"2014-04-10","stats":{"geneCounts":{"proteinCoding":12,"total":12}}},"assemblyInfo":{"assemblyLevel":"Complete Genome","assemblyName":"ASM3846308v1","assemblyStatus":"current","assemblyType":"haploid","bioprojectAccession":"PRJNA183620","bioprojectLineage":[{"bioprojects":[{"accession":"PRJNA183620","title":"Influenza Virus Genome Sequencing Project"}]}],"releaseDate":"2014-03-13","submitter":"on behalf of JCVI/Wadsworth Center/NCBI, National Center for Biotechnology Information, NIH"},"assemblyStats":{"contigL50":3,"contigN50":2192,"gcCount":"5742","gcPercent":43.0,"numberOfComponentSequences":8,"numberOfContigs":8,"numberOfScaffolds":8,"scaffoldL50":3,"scaffoldN50":2192,"totalNumberOfChromosomes":8,"totalSequenceLength":"13329","totalUngappedLength":"13329"},"currentAccession":"GCA_038463085.1","organism":{"organismName":"Influenza A virus (A/New York/1097/2007(H3N2))","taxId":1468745},"sourceDatabase":"SOURCE_DATABASE_GENBANK"}
{"accession":"GCA_038463225.1","annotationInfo":{"name":"Annotation submitted by on behalf of JCVI/Wadsworth Center/NCBI, National Center for Biotechnology Information, NIH","provider":"on behalf of JCVI/Wadsworth Center/NCBI, National Center for Biotechnology Information, NIH","releaseDate":"2014-04-10","stats":{"geneCounts":{"proteinCoding":12,"total":12}}},"assemblyInfo":{"assemblyLevel":"Complete Genome","assemblyName":"ASM3846322v1","assemblyStatus":"current","assemblyType":"haploid","bioprojectAccession":"PRJNA183620","bioprojectLineage":[{"bioprojects":[{"accession":"PRJNA183620","title":"Influenza Virus Genome Sequencing Project"}]}],"releaseDate":"2014-03-13","submitter":"on behalf of JCVI/Wadsworth Center/NCBI, National Center for Biotechnology Information, NIH"},"assemblyStats":{"contigL50":3,"contigN50":2182,"gcCount":"5699","gcPercent":43.0,"numberOfComponentSequences":8,"numberOfContigs":8,"numberOfScaffolds":8,"scaffoldL50":3,"scaffoldN50":2182,"totalNumberOfChromosomes":8,"totalSequenceLength":"13238","totalUngappedLength":"13238"},"currentAccession":"GCA_038463225.1","organism":{"organismName":"Influenza A virus (A/New York/1099/2007(H3N2))","taxId":1468747},"sourceDatabase":"SOURCE_DATABASE_GENBANK"}
{"accession":"GCA_038464095.1","annotationInfo":{"name":"Annotation submitted by on behalf of JCVI/Wadsworth Center/NCBI, National Center for Biotechnology Information, NIH","provider":"on behalf of JCVI/Wadsworth Center/NCBI, National Center for Biotechnology Information, NIH","releaseDate":"2014-04-10","stats":{"geneCounts":{"proteinCoding":12,"total":12}}},"assemblyInfo":{"assemblyLevel":"Complete Genome","assemblyName":"ASM3846409v1","assemblyStatus":"current","assemblyType":"haploid","bioprojectAccession":"PRJNA183620","bioprojectLineage":[{"bioprojects":[{"accession":"PRJNA183620","title":"Influenza Virus Genome Sequencing Project"}]}],"releaseDate":"2014-03-13","submitter":"on behalf of JCVI/Wadsworth Center/NCBI, National Center for Biotechnology Information, NIH"},"assemblyStats":{"contigL50":3,"contigN50":2192,"gcCount":"5712","gcPercent":43.0,"numberOfComponentSequences":8,"numberOfContigs":8,"numberOfScaffolds":8,"scaffoldL50":3,"scaffoldN50":2192,"totalNumberOfChromosomes":8,"totalSequenceLength":"13267","totalUngappedLength":"13267"},"currentAccession":"GCA_038464095.1","organism":{"organismName":"Influenza A virus (A/New York/1100/2007(H3N2))","taxId":1468748},"sourceDatabase":"SOURCE_DATABASE_GENBANK"}
{"accession":"GCA_038475785.1","annotationInfo":{"name":"Annotation submitted by on behalf of JCVI/Wadsworth Center/NCBI, National Center for Biotechnology Information, NIH","provider":"on behalf of JCVI/Wadsworth Center/NCBI, National Center for Biotechnology Information, NIH","releaseDate":"2014-04-10","stats":{"geneCounts":{"other":1,"proteinCoding":11,"total":12}}},"assemblyInfo":{"assemblyLevel":"Complete Genome","assemblyName":"ASM3847578v1","assemblyStatus":"current","assemblyType":"haploid","bioprojectAccession":"PRJNA183620","bioprojectLineage":[{"bioprojects":[{"accession":"PRJNA183620","title":"Influenza Virus Genome Sequencing Project"}]}],"releaseDate":"2014-03-13","submitter":"on behalf of JCVI/Wadsworth Center/NCBI, National Center for Biotechnology Information, NIH"},"assemblyStats":{"contigL50":3,"contigN50":2151,"gcCount":"5656","gcPercent":42.5,"numberOfComponentSequences":8,"numberOfContigs":8,"numberOfScaffolds":8,"scaffoldL50":3,"scaffoldN50":2151,"totalNumberOfChromosomes":8,"totalSequenceLength":"13291","totalUngappedLength":"13291"},"currentAccession":"GCA_038475785.1","organism":{"organismName":"Influenza A virus (A/New York/1104/2008(H1N1))","taxId":1468636},"sourceDatabase":"SOURCE_DATABASE_GENBANK"}
{"accession":"GCA_038475945.1","annotationInfo":{"name":"Annotation submitted by on behalf of JCVI/Wadsworth Center/NCBI, National Center for Biotechnology Information, NIH","provider":"on behalf of JCVI/Wadsworth Center/NCBI, National Center for Biotechnology Information, NIH","releaseDate":"2014-04-10","stats":{"geneCounts":{"proteinCoding":12,"total":12}}},"assemblyInfo":{"assemblyLevel":"Complete Genome","assemblyName":"ASM3847594v1","assemblyStatus":"current","assemblyType":"haploid","bioprojectAccession":"PRJNA183620","bioprojectLineage":[{"bioprojects":[{"accession":"PRJNA183620","title":"Influenza Virus Genome Sequencing Project"}]}],"releaseDate":"2014-03-13","submitter":"on behalf of JCVI/Wadsworth Center/NCBI, National Center for Biotechnology Information, NIH"},"assemblyStats":{"contigL50":3,"contigN50":2154,"gcCount":"5700","gcPercent":43.0,"numberOfComponentSequences":8,"numberOfContigs":8,"numberOfScaffolds":8,"scaffoldL50":3,"scaffoldN50":2154,"totalNumberOfChromosomes":8,"totalSequenceLength":"13261","totalUngappedLength":"13261"},"currentAccession":"GCA_038475945.1","organism":{"organismName":"Influenza A virus (A/New York/1128/2008(H3N2))","taxId":1468751},"sourceDatabase":"SOURCE_DATABASE_GENBANK"}
{"accession":"GCA_038476135.1","annotationInfo":{"name":"Annotation submitted by on behalf of JCVI/Wadsworth Center/NCBI, National Center for Biotechnology Information, NIH","provider":"on behalf of JCVI/Wadsworth Center/NCBI, National Center for Biotechnology Information, NIH","releaseDate":"2014-04-10","stats":{"geneCounts":{"proteinCoding":12,"total":12}}},"assemblyInfo":{"assemblyLevel":"Complete Genome","assemblyName":"ASM3847613v1","assemblyStatus":"current","assemblyType":"haploid","bioprojectAccession":"PRJNA183620","bioprojectLineage":[{"bioprojects":[{"accession":"PRJNA183620","title":"Influenza Virus Genome Sequencing Project"}]}],"releaseDate":"2014-03-13","submitter":"on behalf of JCVI/Wadsworth Center/NCBI, National Center for Biotechnology Information, NIH"},"assemblyStats":{"contigL50":3,"contigN50":2151,"gcCount":"5655","gcPercent":42.5,"numberOfComponentSequences":8,"numberOfContigs":8,"numberOfScaffolds":8,"scaffoldL50":3,"scaffoldN50":2151,"totalNumberOfChromosomes":8,"totalSequenceLength":"13291","totalUngappedLength":"13291"},"currentAccession":"GCA_038476135.1","organism":{"organismName":"Influenza A virus (A/New York/1107/2008(H1N1))","taxId":1468638},"sourceDatabase":"SOURCE_DATABASE_GENBANK"}
{"accession":"GCA_038476255.1","annotationInfo":{"name":"Annotation submitted by on behalf of JCVI/Wadsworth Center/NCBI, National Center for Biotechnology Information, NIH","provider":"on behalf of JCVI/Wadsworth Center/NCBI, National Center for Biotechnology Information, NIH","releaseDate":"2014-04-10","stats":{"geneCounts":{"proteinCoding":12,"total":12}}},"assemblyInfo":{"assemblyLevel":"Complete Genome","assemblyName":"ASM3847625v1","assemblyStatus":"current","assemblyType":"haploid","bioprojectAccession":"PRJNA183620","bioprojectLineage":[{"bioprojects":[{"accession":"PRJNA183620","title":"Influenza Virus Genome Sequencing Project"}]}],"releaseDate":"2014-03-13","submitter":"on behalf of JCVI/Wadsworth Center/NCBI, National Center for Biotechnology Information, NIH"},"assemblyStats":{"contigL50":3,"contigN50":2174,"gcCount":"5713","gcPercent":43.0,"numberOfComponentSequences":8,"numberOfContigs":8,"numberOfScaffolds":8,"scaffoldL50":3,"scaffoldN50":2174,"totalNumberOfChromosomes":8,"totalSequenceLength":"13238","totalUngappedLength":"13238"},"currentAccession":"GCA_038476255.1","organism":{"organismName":"Influenza A virus (A/New York/1129/2008(H3N2))","taxId":1468752},"sourceDatabase":"SOURCE_DATABASE_GENBANK"}
{"accession":"GCA_038476595.1","annotationInfo":{"name":"Annotation submitted by on behalf of JCVI/Wadsworth Center/NCBI, National Center for Biotechnology Information, NIH","provider":"on behalf of JCVI/Wadsworth Center/NCBI, National Center for Biotechnology Information, NIH","releaseDate":"2014-04-10","stats":{"geneCounts":{"proteinCoding":12,"total":12}}},"assemblyInfo":{"assemblyLevel":"Complete Genome","assemblyName":"ASM3847659v1","assemblyStatus":"current","assemblyType":"haploid","bioprojectAccession":"PRJNA183620","bioprojectLineage":[{"bioprojects":[{"accession":"PRJNA183620","title":"Influenza Virus Genome Sequencing Project"}]}],"releaseDate":"2014-03-13","submitter":"on behalf of JCVI/Wadsworth Center/NCBI, National Center for Biotechnology Information, NIH"},"assemblyStats":{"contigL50":3,"contigN50":2151,"gcCount":"5631","gcPercent":42.5,"numberOfComponentSequences":8,"numberOfContigs":8,"numberOfScaffolds":8,"scaffoldL50":3,"scaffoldN50":2151,"totalNumberOfChromosomes":8,"totalSequenceLength":"13255","totalUngappedLength":"13255"},"currentAccession":"GCA_038476595.1","organism":{"organismName":"Influenza A virus (A/New York/1110/2008(H1N1))","taxId":1468641},"sourceDatabase":"SOURCE_DATABASE_GENBANK"}
{"accession":"GCA_038476635.1","annotationInfo":{"name":"Annotation submitted by on behalf of JCVI/Wadsworth Center/NCBI, National Center for Biotechnology Information, NIH","provider":"on behalf of JCVI/Wadsworth Center/NCBI, National Center for Biotechnology Information, NIH","releaseDate":"2014-04-10","stats":{"geneCounts":{"proteinCoding":12,"total":12}}},"assemblyInfo":{"assemblyLevel":"Complete Genome","assemblyName":"ASM3847663v1","assemblyStatus":"current","assemblyType":"haploid","bioprojectAccession":"PRJNA183620","bioprojectLineage":[{"bioprojects":[{"accession":"PRJNA183620","title":"Influenza Virus Genome Sequencing Project"}]}],"releaseDate":"2014-03-13","submitter":"on behalf of JCVI/Wadsworth Center/NCBI, National Center for Biotechnology Information, NIH"},"assemblyStats":{"contigL50":3,"contigN50":2182,"gcCount":"5713","gcPercent":43.0,"numberOfComponentSequences":8,"numberOfContigs":8,"numberOfScaffolds":8,"scaffoldL50":3,"scaffoldN50":2182,"totalNumberOfChromosomes":8,"totalSequenceLength":"13256","totalUngappedLength":"13256"},"currentAccession":"GCA_038476635.1","organism":{"organismName":"Influenza A virus (A/New York/1131/2008(H3N2))","taxId":1468754},"sourceDatabase":"SOURCE_DATABASE_GENBANK"}
{"accession":"GCA_038476725.1","annotationInfo":{"name":"Annotation submitted by on behalf of JCVI/Wadsworth Center/NCBI, National Center for Biotechnology Information, NIH","provider":"on behalf of JCVI/Wadsworth Center/NCBI, National Center for Biotechnology Information, NIH","releaseDate":"2014-04-10","stats":{"geneCounts":{"proteinCoding":12,"total":12}}},"assemblyInfo":{"assemblyLevel":"Complete Genome","assemblyName":"ASM3847672v1","assemblyStatus":"current","assemblyType":"haploid","bioprojectAccession":"PRJNA183620","bioprojectLineage":[{"bioprojects":[{"accession":"PRJNA183620","title":"Influenza Virus Genome Sequencing Project"}]}],"releaseDate":"2014-03-13","submitter":"on behalf of JCVI/Wadsworth Center/NCBI, National Center for Biotechnology Information, NIH"},"assemblyStats":{"contigL50":3,"contigN50":2165,"gcCount":"5655","gcPercent":42.5,"numberOfComponentSequences":8,"numberOfContigs":8,"numberOfScaffolds":8,"scaffoldL50":3,"scaffoldN50":2165,"totalNumberOfChromosomes":8,"totalSequenceLength":"13313","totalUngappedLength":"13313"},"currentAccession":"GCA_038476725.1","organism":{"organismName":"Influenza A virus (A/New York/1105/2008(H1N1))","taxId":1468637},"sourceDatabase":"SOURCE_DATABASE_GENBANK"}
{"accession":"GCA_038476865.1","annotationInfo":{"name":"Annotation submitted by on behalf of JCVI/Wadsworth Center/NCBI, National Center for Biotechnology Information, NIH","provider":"on behalf of JCVI/Wadsworth Center/NCBI, National Center for Biotechnology Information, NIH","releaseDate":"2014-04-10","stats":{"geneCounts":{"proteinCoding":12,"total":12}}},"assemblyInfo":{"assemblyLevel":"Complete Genome","assemblyName":"ASM3847686v1","assemblyStatus":"current","assemblyType":"haploid","bioprojectAccession":"PRJNA183620","bioprojectLineage":[{"bioprojects":[{"accession":"PRJNA183620","title":"Influenza Virus Genome Sequencing Project"}]}],"releaseDate":"2014-03-13","submitter":"on behalf of JCVI/Wadsworth Center/NCBI, National Center for Biotechnology Information, NIH"},"assemblyStats":{"contigL50":3,"contigN50":2155,"gcCount":"5627","gcPercent":42.5,"numberOfComponentSequences":8,"numberOfContigs":8,"numberOfScaffolds":8,"scaffoldL50":3,"scaffoldN50":2155,"totalNumberOfChromosomes":8,"totalSequenceLength":"13225","totalUngappedLength":"13225"},"currentAccession":"GCA_038476865.1","organism":{"organismName":"Influenza A virus (A/New York/1108/2008(H1N1))","taxId":1468639},"sourceDatabase":"SOURCE_DATABASE_GENBANK"}
{"accession":"GCA_038476895.1","annotationInfo":{"name":"Annotation submitted by on behalf of JCVI/Wadsworth Center/NCBI, National Center for Biotechnology Information, NIH","provider":"on behalf of JCVI/Wadsworth Center/NCBI, National Center for Biotechnology Information, NIH","releaseDate":"2014-04-10","stats":{"geneCounts":{"proteinCoding":12,"total":12}}},"assemblyInfo":{"assemblyLevel":"Complete Genome","assemblyName":"ASM3847689v1","assemblyStatus":"current","assemblyType":"haploid","bioprojectAccession":"PRJNA183620","bioprojectLineage":[{"bioprojects":[{"accession":"PRJNA183620","title":"Influenza Virus Genome Sequencing Project"}]}],"releaseDate":"2014-03-13","submitter":"on behalf of JCVI/Wadsworth Center/NCBI, National Center for Biotechnology Information, NIH"},"assemblyStats":{"contigL50":3,"contigN50":2151,"gcCount":"5631","gcPercent":42.5,"numberOfComponentSequences":8,"numberOfContigs":8,"numberOfScaffolds":8,"scaffoldL50":3,"scaffoldN50":2151,"totalNumberOfChromosomes":8,"totalSequenceLength":"13255","totalUngappedLength":"13255"},"currentAccession":"GCA_038476895.1","organism":{"organismName":"Influenza A virus (A/New York/1113/2008(H1N1))","taxId":1468644},"sourceDatabase":"SOURCE_DATABASE_GENBANK"}
{"accession":"GCA_038476915.1","annotationInfo":{"name":"Annotation submitted by on behalf of JCVI/Wadsworth Center/NCBI, National Center for Biotechnology Information, NIH","provider":"on behalf of JCVI/Wadsworth Center/NCBI, National Center for Biotechnology Information, NIH","releaseDate":"2014-04-10","stats":{"geneCounts":{"proteinCoding":12,"total":12}}},"assemblyInfo":{"assemblyLevel":"Complete Genome","assemblyName":"ASM3847691v1","assemblyStatus":"current","assemblyType":"haploid","bioprojectAccession":"PRJNA183620","bioprojectLineage":[{"bioprojects":[{"accession":"PRJNA183620","title":"Influenza Virus Genome Sequencing Project"}]}],"releaseDate":"2014-03-13","submitter":"on behalf of JCVI/Wadsworth Center/NCBI, National Center for Biotechnology Information, NIH"},"assemblyStats":{"contigL50":3,"contigN50":2151,"gcCount":"5624","gcPercent":42.5,"numberOfComponentSequences":8,"numberOfContigs":8,"numberOfScaffolds":8,"scaffoldL50":3,"scaffoldN50":2151,"totalNumberOfChromosomes":8,"totalSequenceLength":"13234","totalUngappedLength":"13234"},"currentAccession":"GCA_038476915.1","organism":{"organismName":"Influenza A virus (A/New York/1112/2008(H1N1))","taxId":1468643},"sourceDatabase":"SOURCE_DATABASE_GENBANK"}
{"accession":"GCA_038476925.1","annotationInfo":{"name":"Annotation submitted by on behalf of JCVI/Wadsworth Center/NCBI, National Center for Biotechnology Information, NIH","provider":"on behalf of JCVI/Wadsworth Center/NCBI, National Center for Biotechnology Information, NIH","releaseDate":"2014-04-10","stats":{"geneCounts":{"proteinCoding":12,"total":12}}},"assemblyInfo":{"assemblyLevel":"Complete Genome","assemblyName":"ASM3847692v1","assemblyStatus":"current","assemblyType":"haploid","bioprojectAccession":"PRJNA183620","bioprojectLineage":[{"bioprojects":[{"accession":"PRJNA183620","title":"Influenza Virus Genome Sequencing Project"}]}],"releaseDate":"2014-03-13","submitter":"on behalf of JCVI/Wadsworth Center/NCBI, National Center for Biotechnology Information, NIH"},"assemblyStats":{"contigL50":3,"contigN50":2151,"gcCount":"5630","gcPercent":42.5,"numberOfComponentSequences":8,"numberOfContigs":8,"numberOfScaffolds":8,"scaffoldL50":3,"scaffoldN50":2151,"totalNumberOfChromosomes":8,"totalSequenceLength":"13255","totalUngappedLength":"13255"},"currentAccession":"GCA_038476925.1","organism":{"organismName":"Influenza A virus (A/New York/1114/2008(H1N1))","taxId":1468645},"sourceDatabase":"SOURCE_DATABASE_GENBANK"}
{"accession":"GCA_038476945.1","annotationInfo":{"name":"Annotation submitted by on behalf of JCVI/Wadsworth Center/NCBI, National Center for Biotechnology Information, NIH","provider":"on behalf of JCVI/Wadsworth Center/NCBI, National Center for Biotechnology Information, NIH","releaseDate":"2014-04-10","stats":{"geneCounts":{"proteinCoding":12,"total":12}}},"assemblyInfo":{"assemblyLevel":"Complete Genome","assemblyName":"ASM3847694v1","assemblyStatus":"current","assemblyType":"haploid","bioprojectAccession":"PRJNA183620","bioprojectLineage":[{"bioprojects":[{"accession":"PRJNA183620","title":"Influenza Virus Genome Sequencing Project"}]}],"releaseDate":"2014-03-13","submitter":"on behalf of JCVI/Wadsworth Center/NCBI, National Center for Biotechnology Information, NIH"},"assemblyStats":{"contigL50":3,"contigN50":2174,"gcCount":"5702","gcPercent":43.0,"numberOfComponentSequences":8,"numberOfContigs":8,"numberOfScaffolds":8,"scaffoldL50":3,"scaffoldN50":2174,"totalNumberOfChromosomes":8,"totalSequenceLength":"13233","totalUngappedLength":"13233"},"currentAccession":"GCA_038476945.1","organism":{"organismName":"Influenza A virus (A/New York/1136/2008(H3N2))","taxId":1468758},"sourceDatabase":"SOURCE_DATABASE_GENBANK"}
{"accession":"GCA_038476955.1","annotationInfo":{"name":"Annotation submitted by on behalf of JCVI/Wadsworth Center/NCBI, National Center for Biotechnology Information, NIH","provider":"on behalf of JCVI/Wadsworth Center/NCBI, National Center for Biotechnology Information, NIH","releaseDate":"2014-04-10","stats":{"geneCounts":{"proteinCoding":12,"total":12}}},"assemblyInfo":{"assemblyLevel":"Complete Genome","assemblyName":"ASM3847695v1","assemblyStatus":"current","assemblyType":"haploid","bioprojectAccession":"PRJNA183620","bioprojectLineage":[{"bioprojects":[{"accession":"PRJNA183620","title":"Influenza Virus Genome Sequencing Project"}]}],"releaseDate":"2014-03-13","submitter":"on behalf of JCVI/Wadsworth Center/NCBI, National Center for Biotechnology Information, NIH"},"assemblyStats":{"contigL50":3,"contigN50":2151,"gcCount":"5655","gcPercent":42.5,"numberOfComponentSequences":8,"numberOfContigs":8,"numberOfScaffolds":8,"scaffoldL50":3,"scaffoldN50":2151,"totalNumberOfChromosomes":8,"totalSequenceLength":"13291","totalUngappedLength":"13291"},"currentAccession":"GCA_038476955.1","organism":{"organismName":"Influenza A virus (A/New York/1109/2008(H1N1))","taxId":1468640},"sourceDatabase":"SOURCE_DATABASE_GENBANK"}
{"accession":"GCA_038476985.1","annotationInfo":{"name":"Annotation submitted by on behalf of JCVI/Wadsworth Center/NCBI, National Center for Biotechnology Information, NIH","provider":"on behalf of JCVI/Wadsworth Center/NCBI, National Center for Biotechnology Information, NIH","releaseDate":"2014-04-10","stats":{"geneCounts":{"proteinCoding":12,"total":12}}},"assemblyInfo":{"assemblyLevel":"Complete Genome","assemblyName":"ASM3847698v1","assemblyStatus":"current","assemblyType":"haploid","bioprojectAccession":"PRJNA183620","bioprojectLineage":[{"bioprojects":[{"accession":"PRJNA183620","title":"Influenza Virus Genome Sequencing Project"}]}],"releaseDate":"2014-03-13","submitter":"on behalf of JCVI/Wadsworth Center/NCBI, National Center for Biotechnology Information, NIH"},"assemblyStats":{"contigL50":3,"contigN50":2174,"gcCount":"5705","gcPercent":43.0,"numberOfComponentSequences":8,"numberOfContigs":8,"numberOfScaffolds":8,"scaffoldL50":3,"scaffoldN50":2174,"totalNumberOfChromosomes":8,"totalSequenceLength":"13238","totalUngappedLength":"13238"},"currentAccession":"GCA_038476985.1","organism":{"organismName":"Influenza A virus (A/New York/1138/2008(H3N2))","taxId":1468759},"sourceDatabase":"SOURCE_DATABASE_GENBANK"}
{"accession":"GCA_038477005.1","annotationInfo":{"name":"Annotation submitted by on behalf of JCVI/Wadsworth Center/NCBI, National Center for Biotechnology Information, NIH","provider":"on behalf of JCVI/Wadsworth Center/NCBI, National Center for Biotechnology Information, NIH","releaseDate":"2014-04-10","stats":{"geneCounts":{"proteinCoding":12,"total":12}}},"assemblyInfo":{"assemblyLevel":"Complete Genome","assemblyName":"ASM3847700v1","assemblyStatus":"current","assemblyType":"haploid","bioprojectAccession":"PRJNA183620","bioprojectLineage":[{"bioprojects":[{"accession":"PRJNA183620","title":"Influenza Virus Genome Sequencing Project"}]}],"releaseDate":"2014-03-13","submitter":"on behalf of JCVI/Wadsworth Center/NCBI, National Center for Biotechnology Information, NIH"},"assemblyStats":{"contigL50":3,"contigN50":2151,"gcCount":"5624","gcPercent":42.5,"numberOfComponentSequences":8,"numberOfContigs":8,"numberOfScaffolds":8,"scaffoldL50":3,"scaffoldN50":2151,"totalNumberOfChromosomes":8,"totalSequenceLength":"13234","totalUngappedLength":"13234"},"currentAccession":"GCA_038477005.1","organism":{"organismName":"Influenza A virus (A/New York/1115/2008(H1N1))","taxId":1468646},"sourceDatabase":"SOURCE_DATABASE_GENBANK"}
{"accession":"GCA_038477055.1","annotationInfo":{"name":"Annotation submitted by on behalf of JCVI/Wadsworth Center/NCBI, National Center for Biotechnology Information, NIH","provider":"on behalf of JCVI/Wadsworth Center/NCBI, National Center for Biotechnology Information, NIH","releaseDate":"2014-04-10","stats":{"geneCounts":{"proteinCoding":12,"total":12}}},"assemblyInfo":{"assemblyLevel":"Complete Genome","assemblyName":"ASM3847705v1","assemblyStatus":"current","assemblyType":"haploid","bioprojectAccession":"PRJNA183620","bioprojectLineage":[{"bioprojects":[{"accession":"PRJNA183620","title":"Influenza Virus Genome Sequencing Project"}]}],"releaseDate":"2014-03-13","submitter":"on behalf of JCVI/Wadsworth Center/NCBI, National Center for Biotechnology Information, NIH"},"assemblyStats":{"contigL50":3,"contigN50":2174,"gcCount":"5709","gcPercent":43.0,"numberOfComponentSequences":8,"numberOfContigs":8,"numberOfScaffolds":8,"scaffoldL50":3,"scaffoldN50":2174,"totalNumberOfChromosomes":8,"totalSequenceLength":"13232","totalUngappedLength":"13232"},"currentAccession":"GCA_038477055.1","organism":{"organismName":"Influenza A virus (A/New York/1130/2008(H3N2))","taxId":1468753},"sourceDatabase":"SOURCE_DATABASE_GENBANK"}
{"accession":"GCA_038477085.1","annotationInfo":{"name":"Annotation submitted by on behalf of JCVI/Wadsworth Center/NCBI, National Center for Biotechnology Information, NIH","provider":"on behalf of JCVI/Wadsworth Center/NCBI, National Center for Biotechnology Information, NIH","releaseDate":"2014-04-10","stats":{"geneCounts":{"proteinCoding":12,"total":12}}},"assemblyInfo":{"assemblyLevel":"Complete Genome","assemblyName":"ASM3847708v1","assemblyStatus":"current","assemblyType":"haploid","bioprojectAccession":"PRJNA183620","bioprojectLineage":[{"bioprojects":[{"accession":"PRJNA183620","title":"Influenza Virus Genome Sequencing Project"}]}],"releaseDate":"2014-03-13","submitter":"on behalf of JCVI/Wadsworth Center/NCBI, National Center for Biotechnology Information, NIH"},"assemblyStats":{"contigL50":3,"contigN50":2151,"gcCount":"5702","gcPercent":43.0,"numberOfComponentSequences":8,"numberOfContigs":8,"numberOfScaffolds":8,"scaffoldL50":3,"scaffoldN50":2151,"totalNumberOfChromosomes":8,"totalSequenceLength":"13242","totalUngappedLength":"13242"},"currentAccession":"GCA_038477085.1","organism":{"organismName":"Influenza A virus (A/New York/1140/2008(H3N2))","taxId":1468761},"sourceDatabase":"SOURCE_DATABASE_GENBANK"}
{"accession":"GCA_038477265.1","annotationInfo":{"name":"Annotation submitted by on behalf of JCVI/Wadsworth Center/NCBI, National Center for Biotechnology Information, NIH","provider":"on behalf of JCVI/Wadsworth Center/NCBI, National Center for Biotechnology Information, NIH","releaseDate":"2014-04-10","stats":{"geneCounts":{"proteinCoding":12,"total":12}}},"assemblyInfo":{"assemblyLevel":"Complete Genome","assemblyName":"ASM3847726v1","assemblyStatus":"current","assemblyType":"haploid","bioprojectAccession":"PRJNA183620","bioprojectLineage":[{"bioprojects":[{"accession":"PRJNA183620","title":"Influenza Virus Genome Sequencing Project"}]}],"releaseDate":"2014-03-13","submitter":"on behalf of JCVI/Wadsworth Center/NCBI, National Center for Biotechnology Information, NIH"},"assemblyStats":{"contigL50":3,"contigN50":2192,"gcCount":"5702","gcPercent":43.0,"numberOfComponentSequences":8,"numberOfContigs":8,"numberOfScaffolds":8,"scaffoldL50":3,"scaffoldN50":2192,"totalNumberOfChromosomes":8,"totalSequenceLength":"13236","totalUngappedLength":"13236"},"currentAccession":"GCA_038477265.1","organism":{"organismName":"Influenza A virus (A/New York/1141/2008(H3N2))","taxId":1468762},"sourceDatabase":"SOURCE_DATABASE_GENBANK"}
{"accession":"GCA_038477295.1","annotationInfo":{"name":"Annotation submitted by on behalf of JCVI/Wadsworth Center/NCBI, National Center for Biotechnology Information, NIH","provider":"on behalf of JCVI/Wadsworth Center/NCBI, National Center for Biotechnology Information, NIH","releaseDate":"2014-04-10","stats":{"geneCounts":{"proteinCoding":12,"total":12}}},"assemblyInfo":{"assemblyLevel":"Complete Genome","assemblyName":"ASM3847729v1","assemblyStatus":"current","assemblyType":"haploid","bioprojectAccession":"PRJNA183620","bioprojectLineage":[{"bioprojects":[{"accession":"PRJNA183620","title":"Influenza Virus Genome Sequencing Project"}]}],"releaseDate":"2014-03-13","submitter":"on behalf of JCVI/Wadsworth Center/NCBI, National Center for Biotechnology Information, NIH"},"assemblyStats":{"contigL50":3,"contigN50":2174,"gcCount":"5715","gcPercent":43.0,"numberOfComponentSequences":8,"numberOfContigs":8,"numberOfScaffolds":8,"scaffoldL50":3,"scaffoldN50":2174,"totalNumberOfChromosomes":8,"totalSequenceLength":"13267","totalUngappedLength":"13267"},"currentAccession":"GCA_038477295.1","organism":{"organismName":"Influenza A virus (A/New York/1134/2008(H3N2))","taxId":1468756},"sourceDatabase":"SOURCE_DATABASE_GENBANK"}
{"accession":"GCA_038477355.1","annotationInfo":{"name":"Annotation submitted by on behalf of JCVI/Wadsworth Center/NCBI, National Center for Biotechnology Information, NIH","provider":"on behalf of JCVI/Wadsworth Center/NCBI, National Center for Biotechnology Information, NIH","releaseDate":"2014-04-10","stats":{"geneCounts":{"proteinCoding":12,"total":12}}},"assemblyInfo":{"assemblyLevel":"Complete Genome","assemblyName":"ASM3847735v1","assemblyStatus":"current","assemblyType":"haploid","bioprojectAccession":"PRJNA183620","bioprojectLineage":[{"bioprojects":[{"accession":"PRJNA183620","title":"Influenza Virus Genome Sequencing Project"}]}],"releaseDate":"2014-03-13","submitter":"on behalf of JCVI/Wadsworth Center/NCBI, National Center for Biotechnology Information, NIH"},"assemblyStats":{"contigL50":3,"contigN50":2174,"gcCount":"5701","gcPercent":43.0,"numberOfComponentSequences":8,"numberOfContigs":8,"numberOfScaffolds":8,"scaffoldL50":3,"scaffoldN50":2174,"totalNumberOfChromosomes":8,"totalSequenceLength":"13243","totalUngappedLength":"13243"},"currentAccession":"GCA_038477355.1","organism":{"organismName":"Influenza A virus (A/New York/1133/2008(H3N2))","taxId":1468755},"sourceDatabase":"SOURCE_DATABASE_GENBANK"}
{"accession":"GCA_038477415.1","annotationInfo":{"name":"Annotation submitted by on behalf of JCVI/Wadsworth Center/NCBI, National Center for Biotechnology Information, NIH","provider":"on behalf of JCVI/Wadsworth Center/NCBI, National Center for Biotechnology Information, NIH","releaseDate":"2014-04-10","stats":{"geneCounts":{"proteinCoding":12,"total":12}}},"assemblyInfo":{"assemblyLevel":"Complete Genome","assemblyName":"ASM3847741v1","assemblyStatus":"current","assemblyType":"haploid","bioprojectAccession":"PRJNA183620","bioprojectLineage":[{"bioprojects":[{"accession":"PRJNA183620","title":"Influenza Virus Genome Sequencing Project"}]}],"releaseDate":"2014-03-13","submitter":"on behalf of JCVI/Wadsworth Center/NCBI, National Center for Biotechnology Information, NIH"},"assemblyStats":{"contigL50":3,"contigN50":2165,"gcCount":"5659","gcPercent":42.5,"numberOfComponentSequences":8,"numberOfContigs":8,"numberOfScaffolds":8,"scaffoldL50":3,"scaffoldN50":2165,"totalNumberOfChromosomes":8,"totalSequenceLength":"13354","totalUngappedLength":"13354"},"currentAccession":"GCA_038477415.1","organism":{"organismName":"Influenza A virus (A/New York/1111/2008(H1N1))","taxId":1468642},"sourceDatabase":"SOURCE_DATABASE_GENBANK"}
{"accession":"GCA_038477545.1","annotationInfo":{"name":"Annotation submitted by on behalf of JCVI/Wadsworth Center/NCBI, National Center for Biotechnology Information, NIH","provider":"on behalf of JCVI/Wadsworth Center/NCBI, National Center for Biotechnology Information, NIH","releaseDate":"2014-04-10","stats":{"geneCounts":{"proteinCoding":12,"total":12}}},"assemblyInfo":{"assemblyLevel":"Complete Genome","assemblyName":"ASM3847754v1","assemblyStatus":"current","assemblyType":"haploid","bioprojectAccession":"PRJNA183620","bioprojectLineage":[{"bioprojects":[{"accession":"PRJNA183620","title":"Influenza Virus Genome Sequencing Project"}]}],"releaseDate":"2014-03-13","submitter":"on behalf of JCVI/Wadsworth Center/NCBI, National Center for Biotechnology Information, NIH"},"assemblyStats":{"contigL50":3,"contigN50":2174,"gcCount":"5710","gcPercent":43.0,"numberOfComponentSequences":8,"numberOfContigs":8,"numberOfScaffolds":8,"scaffoldL50":3,"scaffoldN50":2174,"totalNumberOfChromosomes":8,"totalSequenceLength":"13238","totalUngappedLength":"13238"},"currentAccession":"GCA_038477545.1","organism":{"organismName":"Influenza A virus (A/New York/1143/2008(H3N2))","taxId":1468764},"sourceDatabase":"SOURCE_DATABASE_GENBANK"}
{"accession":"GCA_038477605.1","annotationInfo":{"name":"Annotation submitted by on behalf of JCVI/Wadsworth Center/NCBI, National Center for Biotechnology Information, NIH","provider":"on behalf of JCVI/Wadsworth Center/NCBI, National Center for Biotechnology Information, NIH","releaseDate":"2014-04-10","stats":{"geneCounts":{"proteinCoding":12,"total":12}}},"assemblyInfo":{"assemblyLevel":"Complete Genome","assemblyName":"ASM3847760v1","assemblyStatus":"current","assemblyType":"haploid","bioprojectAccession":"PRJNA183620","bioprojectLineage":[{"bioprojects":[{"accession":"PRJNA183620","title":"Influenza Virus Genome Sequencing Project"}]}],"releaseDate":"2014-03-13","submitter":"on behalf of JCVI/Wadsworth Center/NCBI, National Center for Biotechnology Information, NIH"},"assemblyStats":{"contigL50":3,"contigN50":2151,"gcCount":"5617","gcPercent":42.5,"numberOfComponentSequences":8,"numberOfContigs":8,"numberOfScaffolds":8,"scaffoldL50":3,"scaffoldN50":2151,"totalNumberOfChromosomes":8,"totalSequenceLength":"13234","totalUngappedLength":"13234"},"currentAccession":"GCA_038477605.1","organism":{"organismName":"Influenza A virus (A/New York/1119/2008(H1N1))","taxId":1468650},"sourceDatabase":"SOURCE_DATABASE_GENBANK"}
{"accession":"GCA_038477625.1","annotationInfo":{"name":"Annotation submitted by on behalf of JCVI/Wadsworth Center/NCBI, National Center for Biotechnology Information, NIH","provider":"on behalf of JCVI/Wadsworth Center/NCBI, National Center for Biotechnology Information, NIH","releaseDate":"2014-04-10","stats":{"geneCounts":{"proteinCoding":12,"total":12}}},"assemblyInfo":{"assemblyLevel":"Complete Genome","assemblyName":"ASM3847762v1","assemblyStatus":"current","assemblyType":"haploid","bioprojectAccession":"PRJNA183620","bioprojectLineage":[{"bioprojects":[{"accession":"PRJNA183620","title":"Influenza Virus Genome Sequencing Project"}]}],"releaseDate":"2014-03-13","submitter":"on behalf of JCVI/Wadsworth Center/NCBI, National Center for Biotechnology Information, NIH"},"assemblyStats":{"contigL50":3,"contigN50":2182,"gcCount":"5701","gcPercent":43.0,"numberOfComponentSequences":8,"numberOfContigs":8,"numberOfScaffolds":8,"scaffoldL50":3,"scaffoldN50":2182,"totalNumberOfChromosomes":8,"totalSequenceLength":"13223","totalUngappedLength":"13223"},"currentAccession":"GCA_038477625.1","organism":{"organismName":"Influenza A virus (A/New York/1142/2008(H3N2))","taxId":1468763},"sourceDatabase":"SOURCE_DATABASE_GENBANK"}
{"accession":"GCA_038477675.1","annotationInfo":{"name":"Annotation submitted by on behalf of JCVI/Wadsworth Center/NCBI, National Center for Biotechnology Information, NIH","provider":"on behalf of JCVI/Wadsworth Center/NCBI, National Center for Biotechnology Information, NIH","releaseDate":"2014-04-10","stats":{"geneCounts":{"proteinCoding":12,"total":12}}},"assemblyInfo":{"assemblyLevel":"Complete Genome","assemblyName":"ASM3847767v1","assemblyStatus":"current","assemblyType":"haploid","bioprojectAccession":"PRJNA183620","bioprojectLineage":[{"bioprojects":[{"accession":"PRJNA183620","title":"Influenza Virus Genome Sequencing Project"}]}],"releaseDate":"2014-03-13","submitter":"on behalf of JCVI/Wadsworth Center/NCBI, National Center for Biotechnology Information, NIH"},"assemblyStats":{"contigL50":3,"contigN50":2174,"gcCount":"5707","gcPercent":43.0,"numberOfComponentSequences":8,"numberOfContigs":8,"numberOfScaffolds":8,"scaffoldL50":3,"scaffoldN50":2174,"totalNumberOfChromosomes":8,"totalSequenceLength":"13232","totalUngappedLength":"13232"},"currentAccession":"GCA_038477675.1","organism":{"organismName":"Influenza A virus (A/New York/1135/2008(H3N2))","taxId":1468757},"sourceDatabase":"SOURCE_DATABASE_GENBANK"}
{"accession":"GCA_038477715.1","annotationInfo":{"name":"Annotation submitted by Microbiology and Infectious Diseases, Mount Sinai School of Medicine","provider":"Microbiology and Infectious Diseases, Mount Sinai School of Medicine","releaseDate":"2012-06-12","stats":{"geneCounts":{"proteinCoding":11,"total":11}}},"assemblyInfo":{"assemblyLevel":"Complete Genome","assemblyName":"ASM3847771v1","assemblyStatus":"current","assemblyType":"haploid","releaseDate":"2011-08-25","submitter":"Microbiology and Infectious Diseases, Mount Sinai School of Medicine"},"assemblyStats":{"contigL50":3,"contigN50":2233,"gcCount":"5776","gcPercent":42.5,"numberOfComponentSequences":8,"numberOfContigs":8,"numberOfScaffolds":8,"scaffoldL50":3,"scaffoldN50":2233,"totalNumberOfChromosomes":8,"totalSequenceLength":"13635","totalUngappedLength":"13635"},"currentAccession":"GCA_038477715.1","organism":{"organismName":"Influenza A virus (A/New York/08-1253/2008(H1N1))","taxId":1076679},"sourceDatabase":"SOURCE_DATABASE_GENBANK"}
{"accession":"GCA_038477755.1","annotationInfo":{"name":"Annotation submitted by on behalf of JCVI/Wadsworth Center/NCBI, National Center for Biotechnology Information, NIH","provider":"on behalf of JCVI/Wadsworth Center/NCBI, National Center for Biotechnology Information, NIH","releaseDate":"2014-04-10","stats":{"geneCounts":{"proteinCoding":12,"total":12}}},"assemblyInfo":{"assemblyLevel":"Complete Genome","assemblyName":"ASM3847775v1","assemblyStatus":"current","assemblyType":"haploid","bioprojectAccession":"PRJNA183620","bioprojectLineage":[{"bioprojects":[{"accession":"PRJNA183620","title":"Influenza Virus Genome Sequencing Project"}]}],"releaseDate":"2014-03-13","submitter":"on behalf of JCVI/Wadsworth Center/NCBI, National Center for Biotechnology Information, NIH"},"assemblyStats":{"contigL50":3,"contigN50":2151,"gcCount":"5702","gcPercent":43.0,"numberOfComponentSequences":8,"numberOfContigs":8,"numberOfScaffolds":8,"scaffoldL50":3,"scaffoldN50":2151,"totalNumberOfChromosomes":8,"totalSequenceLength":"13242","totalUngappedLength":"13242"},"currentAccession":"GCA_038477755.1","organism":{"organismName":"Influenza A virus (A/New York/1139/2008(H3N2))","taxId":1468760},"sourceDatabase":"SOURCE_DATABASE_GENBANK"}
{"accession":"GCA_038477765.1","annotationInfo":{"name":"Annotation submitted by on behalf of JCVI/Wadsworth Center/NCBI, National Center for Biotechnology Information, NIH","provider":"on behalf of JCVI/Wadsworth Center/NCBI, National Center for Biotechnology Information, NIH","releaseDate":"2014-04-10","stats":{"geneCounts":{"proteinCoding":12,"total":12}}},"assemblyInfo":{"assemblyLevel":"Complete Genome","assemblyName":"ASM3847776v1","assemblyStatus":"current","assemblyType":"haploid","bioprojectAccession":"PRJNA183620","bioprojectLineage":[{"bioprojects":[{"accession":"PRJNA183620","title":"Influenza Virus Genome Sequencing Project"}]}],"releaseDate":"2014-03-13","submitter":"on behalf of JCVI/Wadsworth Center/NCBI, National Center for Biotechnology Information, NIH"},"assemblyStats":{"contigL50":3,"contigN50":2174,"gcCount":"5701","gcPercent":43.0,"numberOfComponentSequences":8,"numberOfContigs":8,"numberOfScaffolds":8,"scaffoldL50":3,"scaffoldN50":2174,"totalNumberOfChromosomes":8,"totalSequenceLength":"13243","totalUngappedLength":"13243"},"currentAccession":"GCA_038477765.1","organism":{"organismName":"Influenza A virus (A/New York/1145/2008(H3N2))","taxId":1468766},"sourceDatabase":"SOURCE_DATABASE_GENBANK"}
{"accession":"GCA_038477815.1","annotationInfo":{"name":"Annotation submitted by on behalf of JCVI/Wadsworth Center/NCBI, National Center for Biotechnology Information, NIH","provider":"on behalf of JCVI/Wadsworth Center/NCBI, National Center for Biotechnology Information, NIH","releaseDate":"2014-04-10","stats":{"geneCounts":{"proteinCoding":12,"total":12}}},"assemblyInfo":{"assemblyLevel":"Complete Genome","assemblyName":"ASM3847781v1","assemblyStatus":"current","assemblyType":"haploid","bioprojectAccession":"PRJNA183620","bioprojectLineage":[{"bioprojects":[{"accession":"PRJNA183620","title":"Influenza Virus Genome Sequencing Project"}]}],"releaseDate":"2014-03-13","submitter":"on behalf of JCVI/Wadsworth Center/NCBI, National Center for Biotechnology Information, NIH"},"assemblyStats":{"contigL50":3,"contigN50":2165,"gcCount":"5664","gcPercent":42.5,"numberOfComponentSequences":8,"numberOfContigs":8,"numberOfScaffolds":8,"scaffoldL50":3,"scaffoldN50":2165,"totalNumberOfChromosomes":8,"totalSequenceLength":"13348","totalUngappedLength":"13348"},"currentAccession":"GCA_038477815.1","organism":{"organismName":"Influenza A virus (A/New York/1116/2008(H1N1))","taxId":1468647},"sourceDatabase":"SOURCE_DATABASE_GENBANK"}
{"accession":"GCA_038477835.1","annotationInfo":{"name":"Annotation submitted by on behalf of JCVI/Wadsworth Center/NCBI, National Center for Biotechnology Information, NIH","provider":"on behalf of JCVI/Wadsworth Center/NCBI, National Center for Biotechnology Information, NIH","releaseDate":"2014-04-10","stats":{"geneCounts":{"proteinCoding":12,"total":12}}},"assemblyInfo":{"assemblyLevel":"Complete Genome","assemblyName":"ASM3847783v1","assemblyStatus":"current","assemblyType":"haploid","bioprojectAccession":"PRJNA183620","bioprojectLineage":[{"bioprojects":[{"accession":"PRJNA183620","title":"Influenza Virus Genome Sequencing Project"}]}],"releaseDate":"2014-03-13","submitter":"on behalf of JCVI/Wadsworth Center/NCBI, National Center for Biotechnology Information, NIH"},"assemblyStats":{"contigL50":3,"contigN50":2205,"gcCount":"5665","gcPercent":42.5,"numberOfComponentSequences":8,"numberOfContigs":8,"numberOfScaffolds":8,"scaffoldL50":3,"scaffoldN50":2205,"totalNumberOfChromosomes":8,"totalSequenceLength":"13367","totalUngappedLength":"13367"},"currentAccession":"GCA_038477835.1","organism":{"organismName":"Influenza A virus (A/New York/1117/2008(H1N1))","taxId":1468648},"sourceDatabase":"SOURCE_DATABASE_GENBANK"}
{"accession":"GCA_038477945.1","annotationInfo":{"name":"Annotation submitted by on behalf of JCVI/Wadsworth Center/NCBI, National Center for Biotechnology Information, NIH","provider":"on behalf of JCVI/Wadsworth Center/NCBI, National Center for Biotechnology Information, NIH","releaseDate":"2014-04-10","stats":{"geneCounts":{"proteinCoding":12,"total":12}}},"assemblyInfo":{"assemblyLevel":"Complete Genome","assemblyName":"ASM3847794v1","assemblyStatus":"current","assemblyType":"haploid","bioprojectAccession":"PRJNA183620","bioprojectLineage":[{"bioprojects":[{"accession":"PRJNA183620","title":"Influenza Virus Genome Sequencing Project"}]}],"releaseDate":"2014-03-13","submitter":"on behalf of JCVI/Wadsworth Center/NCBI, National Center for Biotechnology Information, NIH"},"assemblyStats":{"contigL50":3,"contigN50":2151,"gcCount":"5641","gcPercent":42.5,"numberOfComponentSequences":8,"numberOfContigs":8,"numberOfScaffolds":8,"scaffoldL50":3,"scaffoldN50":2151,"totalNumberOfChromosomes":8,"totalSequenceLength":"13274","totalUngappedLength":"13274"},"currentAccession":"GCA_038477945.1","organism":{"organismName":"Influenza A virus (A/New York/1122/2008(H1N1))","taxId":1468653},"sourceDatabase":"SOURCE_DATABASE_GENBANK"}
{"accession":"GCA_038478015.1","annotationInfo":{"name":"Annotation submitted by on behalf of JCVI/Wadsworth Center/NCBI, National Center for Biotechnology Information, NIH","provider":"on behalf of JCVI/Wadsworth Center/NCBI, National Center for Biotechnology Information, NIH","releaseDate":"2014-04-10","stats":{"geneCounts":{"proteinCoding":12,"total":12}}},"assemblyInfo":{"assemblyLevel":"Complete Genome","assemblyName":"ASM3847801v1","assemblyStatus":"current","assemblyType":"haploid","bioprojectAccession":"PRJNA183620","bioprojectLineage":[{"bioprojects":[{"accession":"PRJNA183620","title":"Influenza Virus Genome Sequencing Project"}]}],"releaseDate":"2014-03-13","submitter":"on behalf of JCVI/Wadsworth Center/NCBI, National Center for Biotechnology Information, NIH"},"assemblyStats":{"contigL50":3,"contigN50":2165,"gcCount":"5652","gcPercent":42.5,"numberOfComponentSequences":8,"numberOfContigs":8,"numberOfScaffolds":8,"scaffoldL50":3,"scaffoldN50":2165,"totalNumberOfChromosomes":8,"totalSequenceLength":"13316","totalUngappedLength":"13316"},"currentAccession":"GCA_038478015.1","organism":{"organismName":"Influenza A virus (A/New York/1118/2008(H1N1))","taxId":1468649},"sourceDatabase":"SOURCE_DATABASE_GENBANK"}
{"accession":"GCA_038478055.1","annotationInfo":{"name":"Annotation submitted by Microbiology and Infectious Diseases, Mount Sinai School of Medicine","provider":"Microbiology and Infectious Diseases, Mount Sinai School of Medicine","releaseDate":"2012-06-12","stats":{"geneCounts":{"proteinCoding":11,"total":11}}},"assemblyInfo":{"assemblyLevel":"Complete Genome","assemblyName":"ASM3847805v1","assemblyStatus":"current","assemblyType":"haploid","releaseDate":"2011-08-25","submitter":"Microbiology and Infectious Diseases, Mount Sinai School of Medicine"},"assemblyStats":{"contigL50":3,"contigN50":2233,"gcCount":"5775","gcPercent":42.5,"numberOfComponentSequences":8,"numberOfContigs":8,"numberOfScaffolds":8,"scaffoldL50":3,"scaffoldN50":2233,"totalNumberOfChromosomes":8,"totalSequenceLength":"13634","totalUngappedLength":"13634"},"currentAccession":"GCA_038478055.1","organism":{"organismName":"Influenza A virus (A/New York/08-1326/2008(H1N1))","taxId":1076680},"sourceDatabase":"SOURCE_DATABASE_GENBANK"}
{"accession":"GCA_038478155.1","annotationInfo":{"name":"Annotation submitted by on behalf of JCVI/US Air Force Research Lab/NCBI, National Center for Biotechnology Information, NIH","provider":"on behalf of JCVI/US Air Force Research Lab/NCBI, National Center for Biotechnology Information, NIH","releaseDate":"2009-08-21","stats":{"geneCounts":{"proteinCoding":11,"total":11}}},"assemblyInfo":{"assemblyLevel":"Complete Genome","assemblyName":"ASM3847815v1","assemblyStatus":"current","assemblyType":"haploid","releaseDate":"2009-08-21","submitter":"on behalf of JCVI/US Air Force Research Lab/NCBI, National Center for Biotechnology Information, NIH"},"assemblyStats":{"contigL50":3,"contigN50":2158,"gcCount":"5615","gcPercent":42.5,"numberOfComponentSequences":8,"numberOfContigs":8,"numberOfScaffolds":8,"scaffoldL50":3,"scaffoldN50":2158,"totalNumberOfChromosomes":8,"totalSequenceLength":"13180","totalUngappedLength":"13180"},"currentAccession":"GCA_038478155.1","organism":{"organismName":"Influenza A virus (A/New Jersey/AF09/2008(H1N1))","taxId":521436},"sourceDatabase":"SOURCE_DATABASE_GENBANK"}
{"accession":"GCA_038478375.1","annotationInfo":{"name":"Annotation submitted by on behalf of JCVI/Wadsworth Center/NCBI, National Center for Biotechnology Information, NIH","provider":"on behalf of JCVI/Wadsworth Center/NCBI, National Center for Biotechnology Information, NIH","releaseDate":"2014-04-10","stats":{"geneCounts":{"proteinCoding":12,"total":12}}},"assemblyInfo":{"assemblyLevel":"Complete Genome","assemblyName":"ASM3847837v1","assemblyStatus":"current","assemblyType":"haploid","bioprojectAccession":"PRJNA183620","bioprojectLineage":[{"bioprojects":[{"accession":"PRJNA183620","title":"Influenza Virus Genome Sequencing Project"}]}],"releaseDate":"2014-03-13","submitter":"on behalf of JCVI/Wadsworth Center/NCBI, National Center for Biotechnology Information, NIH"},"assemblyStats":{"contigL50":3,"contigN50":2154,"gcCount":"5620","gcPercent":42.5,"numberOfComponentSequences":8,"numberOfContigs":8,"numberOfScaffolds":8,"scaffoldL50":3,"scaffoldN50":2154,"totalNumberOfChromosomes":8,"totalSequenceLength":"13238","totalUngappedLength":"13238"},"currentAccession":"GCA_038478375.1","organism":{"organismName":"Influenza A virus (A/New York/1120/2008(H1N1))","taxId":1468651},"sourceDatabase":"SOURCE_DATABASE_GENBANK"}
{"accession":"GCA_038478455.1","annotationInfo":{"name":"Annotation submitted by on behalf of JCVI/Wadsworth Center/NCBI, National Center for Biotechnology Information, NIH","provider":"on behalf of JCVI/Wadsworth Center/NCBI, National Center for Biotechnology Information, NIH","releaseDate":"2014-04-10","stats":{"geneCounts":{"proteinCoding":12,"total":12}}},"assemblyInfo":{"assemblyLevel":"Complete Genome","assemblyName":"ASM3847845v1","assemblyStatus":"current","assemblyType":"haploid","bioprojectAccession":"PRJNA183620","bioprojectLineage":[{"bioprojects":[{"accession":"PRJNA183620","title":"Influenza Virus Genome Sequencing Project"}]}],"releaseDate":"2014-03-13","submitter":"on behalf of JCVI/Wadsworth Center/NCBI, National Center for Biotechnology Information, NIH"},"assemblyStats":{"contigL50":3,"contigN50":2174,"gcCount":"5707","gcPercent":43.0,"numberOfComponentSequences":8,"numberOfContigs":8,"numberOfScaffolds":8,"scaffoldL50":3,"scaffoldN50":2174,"totalNumberOfChromosomes":8,"totalSequenceLength":"13243","totalUngappedLength":"13243"},"currentAccession":"GCA_038478455.1","organism":{"organismName":"Influenza A virus (A/New York/1144/2008(H3N2))","taxId":1468765},"sourceDatabase":"SOURCE_DATABASE_GENBANK"}
{"accession":"GCA_038478535.1","annotationInfo":{"name":"Annotation submitted by on behalf of JCVI/Wadsworth Center/NCBI, National Center for Biotechnology Information, NIH","provider":"on behalf of JCVI/Wadsworth Center/NCBI, National Center for Biotechnology Information, NIH","releaseDate":"2014-04-10","stats":{"geneCounts":{"proteinCoding":12,"total":12}}},"assemblyInfo":{"assemblyLevel":"Complete Genome","assemblyName":"ASM3847853v1","assemblyStatus":"current","assemblyType":"haploid","bioprojectAccession":"PRJNA183620","bioprojectLineage":[{"bioprojects":[{"accession":"PRJNA183620","title":"Influenza Virus Genome Sequencing Project"}]}],"releaseDate":"2014-03-13","submitter":"on behalf of JCVI/Wadsworth Center/NCBI, National Center for Biotechnology Information, NIH"},"assemblyStats":{"contigL50":3,"contigN50":2174,"gcCount":"5700","gcPercent":43.0,"numberOfComponentSequences":8,"numberOfContigs":8,"numberOfScaffolds":8,"scaffoldL50":3,"scaffoldN50":2174,"totalNumberOfChromosomes":8,"totalSequenceLength":"13243","totalUngappedLength":"13243"},"currentAccession":"GCA_038478535.1","organism":{"organismName":"Influenza A virus (A/New York/1146/2008(H3N2))","taxId":1468767},"sourceDatabase":"SOURCE_DATABASE_GENBANK"}
{"accession":"GCA_038478695.1","annotationInfo":{"name":"Annotation submitted by on behalf of JCVI/Wadsworth Center/NCBI, National Center for Biotechnology Information, NIH","provider":"on behalf of JCVI/Wadsworth Center/NCBI, National Center for Biotechnology Information, NIH","releaseDate":"2014-04-10","stats":{"geneCounts":{"proteinCoding":12,"total":12}}},"assemblyInfo":{"assemblyLevel":"Complete Genome","assemblyName":"ASM3847869v1","assemblyStatus":"current","assemblyType":"haploid","bioprojectAccession":"PRJNA183620","bioprojectLineage":[{"bioprojects":[{"accession":"PRJNA183620","title":"Influenza Virus Genome Sequencing Project"}]}],"releaseDate":"2014-03-13","submitter":"on behalf of JCVI/Wadsworth Center/NCBI, National Center for Biotechnology Information, NIH"},"assemblyStats":{"contigL50":3,"contigN50":2151,"gcCount":"5643","gcPercent":42.5,"numberOfComponentSequences":8,"numberOfContigs":8,"numberOfScaffolds":8,"scaffoldL50":3,"scaffoldN50":2151,"totalNumberOfChromosomes":8,"totalSequenceLength":"13274","totalUngappedLength":"13274"},"currentAccession":"GCA_038478695.1","organism":{"organismName":"Influenza A virus (A/New York/1121/2008(H1N1))","taxId":1468652},"sourceDatabase":"SOURCE_DATABASE_GENBANK"}
{"accession":"GCA_038478705.1","annotationInfo":{"name":"Annotation submitted by on behalf of JCVI/Wadsworth Center/NCBI, National Center for Biotechnology Information, NIH","provider":"on behalf of JCVI/Wadsworth Center/NCBI, National Center for Biotechnology Information, NIH","releaseDate":"2014-04-10","stats":{"geneCounts":{"proteinCoding":12,"total":12}}},"assemblyInfo":{"assemblyLevel":"Complete Genome","assemblyName":"ASM3847870v1","assemblyStatus":"current","assemblyType":"haploid","bioprojectAccession":"PRJNA183620","bioprojectLineage":[{"bioprojects":[{"accession":"PRJNA183620","title":"Influenza Virus Genome Sequencing Project"}]}],"releaseDate":"2014-03-13","submitter":"on behalf of JCVI/Wadsworth Center/NCBI, National Center for Biotechnology Information, NIH"},"assemblyStats":{"contigL50":3,"contigN50":2174,"gcCount":"5703","gcPercent":43.0,"numberOfComponentSequences":8,"numberOfContigs":8,"numberOfScaffolds":8,"scaffoldL50":3,"scaffoldN50":2174,"totalNumberOfChromosomes":8,"totalSequenceLength":"13243","totalUngappedLength":"13243"},"currentAccession":"GCA_038478705.1","organism":{"organismName":"Influenza A virus (A/New York/1150/2008(H3N2))","taxId":1468771},"sourceDatabase":"SOURCE_DATABASE_GENBANK"}
{"accession":"GCA_038478885.1","annotationInfo":{"name":"Annotation submitted by on behalf of JCVI/Wadsworth Center/NCBI, National Center for Biotechnology Information, NIH","provider":"on behalf of JCVI/Wadsworth Center/NCBI, National Center for Biotechnology Information, NIH","releaseDate":"2014-04-10","stats":{"geneCounts":{"proteinCoding":12,"total":12}}},"assemblyInfo":{"assemblyLevel":"Complete Genome","assemblyName":"ASM3847888v1","assemblyStatus":"current","assemblyType":"haploid","bioprojectAccession":"PRJNA183620","bioprojectLineage":[{"bioprojects":[{"accession":"PRJNA183620","title":"Influenza Virus Genome Sequencing Project"}]}],"releaseDate":"2014-03-13","submitter":"on behalf of JCVI/Wadsworth Center/NCBI, National Center for Biotechnology Information, NIH"},"assemblyStats":{"contigL50":3,"contigN50":2174,"gcCount":"5703","gcPercent":43.0,"numberOfComponentSequences":8,"numberOfContigs":8,"numberOfScaffolds":8,"scaffoldL50":3,"scaffoldN50":2174,"totalNumberOfChromosomes":8,"totalSequenceLength":"13243","totalUngappedLength":"13243"},"currentAccession":"GCA_038478885.1","organism":{"organismName":"Influenza A virus (A/New York/1151/2008(H3N2))","taxId":1468772},"sourceDatabase":"SOURCE_DATABASE_GENBANK"}
{"accession":"GCA_038478945.1","annotationInfo":{"name":"Annotation submitted by on behalf of JCVI/Wadsworth Center/NCBI, National Center for Biotechnology Information, NIH","provider":"on behalf of JCVI/Wadsworth Center/NCBI, National Center for Biotechnology Information, NIH","releaseDate":"2014-04-10","stats":{"geneCounts":{"proteinCoding":12,"total":12}}},"assemblyInfo":{"assemblyLevel":"Complete Genome","assemblyName":"ASM3847894v1","assemblyStatus":"current","assemblyType":"haploid","bioprojectAccession":"PRJNA183620","bioprojectLineage":[{"bioprojects":[{"accession":"PRJNA183620","title":"Influenza Virus Genome Sequencing Project"}]}],"releaseDate":"2014-03-13","submitter":"on behalf of JCVI/Wadsworth Center/NCBI, National Center for Biotechnology Information, NIH"},"assemblyStats":{"contigL50":3,"contigN50":2174,"gcCount":"5714","gcPercent":43.0,"numberOfComponentSequences":8,"numberOfContigs":8,"numberOfScaffolds":8,"scaffoldL50":3,"scaffoldN50":2174,"totalNumberOfChromosomes":8,"totalSequenceLength":"13248","totalUngappedLength":"13248"},"currentAccession":"GCA_038478945.1","organism":{"organismName":"Influenza A virus (A/New York/1152/2008(H3N2))","taxId":1468773},"sourceDatabase":"SOURCE_DATABASE_GENBANK"}
{"accession":"GCA_038479075.1","annotationInfo":{"name":"Annotation submitted by on behalf of JCVI/Wadsworth Center/NCBI, National Center for Biotechnology Information, NIH","provider":"on behalf of JCVI/Wadsworth Center/NCBI, National Center for Biotechnology Information, NIH","releaseDate":"2014-04-10","stats":{"geneCounts":{"proteinCoding":12,"total":12}}},"assemblyInfo":{"assemblyLevel":"Complete Genome","assemblyName":"ASM3847907v1","assemblyStatus":"current","assemblyType":"haploid","bioprojectAccession":"PRJNA183620","bioprojectLineage":[{"bioprojects":[{"accession":"PRJNA183620","title":"Influenza Virus Genome Sequencing Project"}]}],"releaseDate":"2014-03-13","submitter":"on behalf of JCVI/Wadsworth Center/NCBI, National Center for Biotechnology Information, NIH"},"assemblyStats":{"contigL50":3,"contigN50":2151,"gcCount":"5642","gcPercent":42.5,"numberOfComponentSequences":8,"numberOfContigs":8,"numberOfScaffolds":8,"scaffoldL50":3,"scaffoldN50":2151,"totalNumberOfChromosomes":8,"totalSequenceLength":"13274","totalUngappedLength":"13274"},"currentAccession":"GCA_038479075.1","organism":{"organismName":"Influenza A virus (A/New York/1123/2008(H1N1))","taxId":1468654},"sourceDatabase":"SOURCE_DATABASE_GENBANK"}
{"accession":"GCA_038479175.1","annotationInfo":{"name":"Annotation submitted by on behalf of JCVI/Wadsworth Center/NCBI, National Center for Biotechnology Information, NIH","provider":"on behalf of JCVI/Wadsworth Center/NCBI, National Center for Biotechnology Information, NIH","releaseDate":"2014-04-10","stats":{"geneCounts":{"proteinCoding":12,"total":12}}},"assemblyInfo":{"assemblyLevel":"Complete Genome","assemblyName":"ASM3847917v1","assemblyStatus":"current","assemblyType":"haploid","bioprojectAccession":"PRJNA183620","bioprojectLineage":[{"bioprojects":[{"accession":"PRJNA183620","title":"Influenza Virus Genome Sequencing Project"}]}],"releaseDate":"2014-03-13","submitter":"on behalf of JCVI/Wadsworth Center/NCBI, National Center for Biotechnology Information, NIH"},"assemblyStats":{"contigL50":3,"contigN50":2165,"gcCount":"5642","gcPercent":42.5,"numberOfComponentSequences":8,"numberOfContigs":8,"numberOfScaffolds":8,"scaffoldL50":3,"scaffoldN50":2165,"totalNumberOfChromosomes":8,"totalSequenceLength":"13305","totalUngappedLength":"13305"},"currentAccession":"GCA_038479175.1","organism":{"organismName":"Influenza A virus (A/New York/1124/2008(H1N1))","taxId":1468655},"sourceDatabase":"SOURCE_DATABASE_GENBANK"}
{"accession":"GCA_038479255.1","annotationInfo":{"name":"Annotation submitted by on behalf of JCVI/Wadsworth Center/NCBI, National Center for Biotechnology Information, NIH","provider":"on behalf of JCVI/Wadsworth Center/NCBI, National Center for Biotechnology Information, NIH","releaseDate":"2014-04-10","stats":{"geneCounts":{"proteinCoding":12,"total":12}}},"assemblyInfo":{"assemblyLevel":"Complete Genome","assemblyName":"ASM3847925v1","assemblyStatus":"current","assemblyType":"haploid","bioprojectAccession":"PRJNA183620","bioprojectLineage":[{"bioprojects":[{"accession":"PRJNA183620","title":"Influenza Virus Genome Sequencing Project"}]}],"releaseDate":"2014-03-13","submitter":"on behalf of JCVI/Wadsworth Center/NCBI, National Center for Biotechnology Information, NIH"},"assemblyStats":{"contigL50":3,"contigN50":2151,"gcCount":"5698","gcPercent":43.0,"numberOfComponentSequences":8,"numberOfContigs":8,"numberOfScaffolds":8,"scaffoldL50":3,"scaffoldN50":2151,"totalNumberOfChromosomes":8,"totalSequenceLength":"13224","totalUngappedLength":"13224"},"currentAccession":"GCA_038479255.1","organism":{"organismName":"Influenza A virus (A/New York/1147/2008(H3N2))","taxId":1468768},"sourceDatabase":"SOURCE_DATABASE_GENBANK"}
{"accession":"GCA_038479295.1","annotationInfo":{"name":"Annotation submitted by on behalf of JCVI/Wadsworth Center/NCBI, National Center for Biotechnology Information, NIH","provider":"on behalf of JCVI/Wadsworth Center/NCBI, National Center for Biotechnology Information, NIH","releaseDate":"2014-04-10","stats":{"geneCounts":{"proteinCoding":12,"total":12}}},"assemblyInfo":{"assemblyLevel":"Complete Genome","assemblyName":"ASM3847929v1","assemblyStatus":"current","assemblyType":"haploid","bioprojectAccession":"PRJNA183620","bioprojectLineage":[{"bioprojects":[{"accession":"PRJNA183620","title":"Influenza Virus Genome Sequencing Project"}]}],"releaseDate":"2014-03-13","submitter":"on behalf of JCVI/Wadsworth Center/NCBI, National Center for Biotechnology Information, NIH"},"assemblyStats":{"contigL50":3,"contigN50":2174,"gcCount":"5675","gcPercent":43.0,"numberOfComponentSequences":8,"numberOfContigs":8,"numberOfScaffolds":8,"scaffoldL50":3,"scaffoldN50":2174,"totalNumberOfChromosomes":8,"totalSequenceLength":"13179","totalUngappedLength":"13179"},"currentAccession":"GCA_038479295.1","organism":{"organismName":"Influenza A virus (A/New York/1149/2008(H3N2))","taxId":1468770},"sourceDatabase":"SOURCE_DATABASE_GENBANK"}
{"accession":"GCA_038479475.1","annotationInfo":{"name":"Annotation submitted by on behalf of JCVI/Wadsworth Center/NCBI, National Center for Biotechnology Information, NIH","provider":"on behalf of JCVI/Wadsworth Center/NCBI, National Center for Biotechnology Information, NIH","releaseDate":"2014-04-10","stats":{"geneCounts":{"proteinCoding":12,"total":12}}},"assemblyInfo":{"assemblyLevel":"Complete Genome","assemblyName":"ASM3847947v1","assemblyStatus":"current","assemblyType":"haploid","bioprojectAccession":"PRJNA183620","bioprojectLineage":[{"bioprojects":[{"accession":"PRJNA183620","title":"Influenza Virus Genome Sequencing Project"}]}],"releaseDate":"2014-03-13","submitter":"on behalf of JCVI/Wadsworth Center/NCBI, National Center for Biotechnology Information, NIH"},"assemblyStats":{"contigL50":3,"contigN50":2174,"gcCount":"5705","gcPercent":43.0,"numberOfComponentSequences":8,"numberOfContigs":8,"numberOfScaffolds":8,"scaffoldL50":3,"scaffoldN50":2174,"totalNumberOfChromosomes":8,"totalSequenceLength":"13243","totalUngappedLength":"13243"},"currentAccession":"GCA_038479475.1","organism":{"organismName":"Influenza A virus (A/New York/1148/2008(H3N2))","taxId":1468769},"sourceDatabase":"SOURCE_DATABASE_GENBANK"}
{"accession":"GCA_038479615.1","annotationInfo":{"name":"Annotation submitted by on behalf of JCVI/Wadsworth Center/NCBI, National Center for Biotechnology Information, NIH","provider":"on behalf of JCVI/Wadsworth Center/NCBI, National Center for Biotechnology Information, NIH","releaseDate":"2014-04-10","stats":{"geneCounts":{"proteinCoding":12,"total":12}}},"assemblyInfo":{"assemblyLevel":"Complete Genome","assemblyName":"ASM3847961v1","assemblyStatus":"current","assemblyType":"haploid","bioprojectAccession":"PRJNA183620","bioprojectLineage":[{"bioprojects":[{"accession":"PRJNA183620","title":"Influenza Virus Genome Sequencing Project"}]}],"releaseDate":"2014-03-13","submitter":"on behalf of JCVI/Wadsworth Center/NCBI, National Center for Biotechnology Information, NIH"},"assemblyStats":{"contigL50":3,"contigN50":2165,"gcCount":"5640","gcPercent":42.5,"numberOfComponentSequences":8,"numberOfContigs":8,"numberOfScaffolds":8,"scaffoldL50":3,"scaffoldN50":2165,"totalNumberOfChromosomes":8,"totalSequenceLength":"13288","totalUngappedLength":"13288"},"currentAccession":"GCA_038479615.1","organism":{"organismName":"Influenza A virus (A/New York/1125/2008(H1N1))","taxId":1468656},"sourceDatabase":"SOURCE_DATABASE_GENBANK"}
{"accession":"GCA_038479635.1","annotationInfo":{"name":"Annotation submitted by on behalf of JCVI/Wadsworth Center/NCBI, National Center for Biotechnology Information, NIH","provider":"on behalf of JCVI/Wadsworth Center/NCBI, National Center for Biotechnology Information, NIH","releaseDate":"2014-04-10","stats":{"geneCounts":{"proteinCoding":12,"total":12}}},"assemblyInfo":{"assemblyLevel":"Complete Genome","assemblyName":"ASM3847963v1","assemblyStatus":"current","assemblyType":"haploid","bioprojectAccession":"PRJNA183620","bioprojectLineage":[{"bioprojects":[{"accession":"PRJNA183620","title":"Influenza Virus Genome Sequencing Project"}]}],"releaseDate":"2014-03-13","submitter":"on behalf of JCVI/Wadsworth Center/NCBI, National Center for Biotechnology Information, NIH"},"assemblyStats":{"contigL50":3,"contigN50":2165,"gcCount":"5659","gcPercent":42.5,"numberOfComponentSequences":8,"numberOfContigs":8,"numberOfScaffolds":8,"scaffoldL50":3,"scaffoldN50":2165,"totalNumberOfChromosomes":8,"totalSequenceLength":"13349","totalUngappedLength":"13349"},"currentAccession":"GCA_038479635.1","organism":{"organismName":"Influenza A virus (A/New York/1126/2008(H1N1))","taxId":1468657},"sourceDatabase":"SOURCE_DATABASE_GENBANK"}
{"accession":"GCA_038479775.1","annotationInfo":{"name":"Annotation submitted by on behalf of JCVI/Wadsworth Center/NCBI, National Center for Biotechnology Information, NIH","provider":"on behalf of JCVI/Wadsworth Center/NCBI, National Center for Biotechnology Information, NIH","releaseDate":"2014-04-10","stats":{"geneCounts":{"proteinCoding":12,"total":12}}},"assemblyInfo":{"assemblyLevel":"Complete Genome","assemblyName":"ASM3847977v1","assemblyStatus":"current","assemblyType":"haploid","bioprojectAccession":"PRJNA183620","bioprojectLineage":[{"bioprojects":[{"accession":"PRJNA183620","title":"Influenza Virus Genome Sequencing Project"}]}],"releaseDate":"2014-03-13","submitter":"on behalf of JCVI/Wadsworth Center/NCBI, National Center for Biotechnology Information, NIH"},"assemblyStats":{"contigL50":3,"contigN50":2192,"gcCount":"5721","gcPercent":43.0,"numberOfComponentSequences":8,"numberOfContigs":8,"numberOfScaffolds":8,"scaffoldL50":3,"scaffoldN50":2192,"totalNumberOfChromosomes":8,"totalSequenceLength":"13264","totalUngappedLength":"13264"},"currentAccession":"GCA_038479775.1","organism":{"organismName":"Influenza A virus (A/New York/1154/2008(H3N2))","taxId":1468775},"sourceDatabase":"SOURCE_DATABASE_GENBANK"}
{"accession":"GCA_038479835.1","annotationInfo":{"name":"Annotation submitted by on behalf of JCVI/Wadsworth Center/NCBI, National Center for Biotechnology Information, NIH","provider":"on behalf of JCVI/Wadsworth Center/NCBI, National Center for Biotechnology Information, NIH","releaseDate":"2014-04-10","stats":{"geneCounts":{"proteinCoding":12,"total":12}}},"assemblyInfo":{"assemblyLevel":"Complete Genome","assemblyName":"ASM3847983v1","assemblyStatus":"current","assemblyType":"haploid","bioprojectAccession":"PRJNA183620","bioprojectLineage":[{"bioprojects":[{"accession":"PRJNA183620","title":"Influenza Virus Genome Sequencing Project"}]}],"releaseDate":"2014-03-13","submitter":"on behalf of JCVI/Wadsworth Center/NCBI, National Center for Biotechnology Information, NIH"},"assemblyStats":{"contigL50":3,"contigN50":2174,"gcCount":"5708","gcPercent":43.0,"numberOfComponentSequences":8,"numberOfContigs":8,"numberOfScaffolds":8,"scaffoldL50":3,"scaffoldN50":2174,"totalNumberOfChromosomes":8,"totalSequenceLength":"13243","totalUngappedLength":"13243"},"currentAccession":"GCA_038479835.1","organism":{"organismName":"Influenza A virus (A/New York/1153/2008(H3N2))","taxId":1468774},"sourceDatabase":"SOURCE_DATABASE_GENBANK"}
{"accession":"GCA_038479975.1","annotationInfo":{"name":"Annotation submitted by on behalf of JCVI/Wadsworth Center/NCBI, National Center for Biotechnology Information, NIH","provider":"on behalf of JCVI/Wadsworth Center/NCBI, National Center for Biotechnology Information, NIH","releaseDate":"2014-04-10","stats":{"geneCounts":{"proteinCoding":12,"total":12}}},"assemblyInfo":{"assemblyLevel":"Complete Genome","assemblyName":"ASM3847997v1","assemblyStatus":"current","assemblyType":"haploid","bioprojectAccession":"PRJNA183620","bioprojectLineage":[{"bioprojects":[{"accession":"PRJNA183620","title":"Influenza Virus Genome Sequencing Project"}]}],"releaseDate":"2014-03-13","submitter":"on behalf of JCVI/Wadsworth Center/NCBI, National Center for Biotechnology Information, NIH"},"assemblyStats":{"contigL50":3,"contigN50":2174,"gcCount":"5697","gcPercent":43.0,"numberOfComponentSequences":8,"numberOfContigs":8,"numberOfScaffolds":8,"scaffoldL50":3,"scaffoldN50":2174,"totalNumberOfChromosomes":8,"totalSequenceLength":"13223","totalUngappedLength":"13223"},"currentAccession":"GCA_038479975.1","organism":{"organismName":"Influenza A virus (A/New York/1155/2008(H3N2))","taxId":1468776},"sourceDatabase":"SOURCE_DATABASE_GENBANK"}
{"accession":"GCA_038479995.1","annotationInfo":{"name":"Annotation submitted by on behalf of JCVI/Wadsworth Center/NCBI, National Center for Biotechnology Information, NIH","provider":"on behalf of JCVI/Wadsworth Center/NCBI, National Center for Biotechnology Information, NIH","releaseDate":"2014-04-10","stats":{"geneCounts":{"proteinCoding":12,"total":12}}},"assemblyInfo":{"assemblyLevel":"Complete Genome","assemblyName":"ASM3847999v1","assemblyStatus":"current","assemblyType":"haploid","bioprojectAccession":"PRJNA183620","bioprojectLineage":[{"bioprojects":[{"accession":"PRJNA183620","title":"Influenza Virus Genome Sequencing Project"}]}],"releaseDate":"2014-03-13","submitter":"on behalf of JCVI/Wadsworth Center/NCBI, National Center for Biotechnology Information, NIH"},"assemblyStats":{"contigL50":3,"contigN50":2174,"gcCount":"5718","gcPercent":43.0,"numberOfComponentSequences":8,"numberOfContigs":8,"numberOfScaffolds":8,"scaffoldL50":3,"scaffoldN50":2174,"totalNumberOfChromosomes":8,"totalSequenceLength":"13279","totalUngappedLength":"13279"},"currentAccession":"GCA_038479995.1","organism":{"organismName":"Influenza A virus (A/New York/1156/2008(H3N2))","taxId":1468777},"sourceDatabase":"SOURCE_DATABASE_GENBANK"}
{"accession":"GCA_038480325.1","annotationInfo":{"name":"Annotation submitted by on behalf of JCVI/Wadsworth Center/NCBI, National Center for Biotechnology Information, NIH","provider":"on behalf of JCVI/Wadsworth Center/NCBI, National Center for Biotechnology Information, NIH","releaseDate":"2014-04-10","stats":{"geneCounts":{"proteinCoding":12,"total":12}}},"assemblyInfo":{"assemblyLevel":"Complete Genome","assemblyName":"ASM3848032v1","assemblyStatus":"current","assemblyType":"haploid","bioprojectAccession":"PRJNA183620","bioprojectLineage":[{"bioprojects":[{"accession":"PRJNA183620","title":"Influenza Virus Genome Sequencing Project"}]}],"releaseDate":"2014-03-13","submitter":"on behalf of JCVI/Wadsworth Center/NCBI, National Center for Biotechnology Information, NIH"},"assemblyStats":{"contigL50":3,"contigN50":2174,"gcCount":"5699","gcPercent":43.0,"numberOfComponentSequences":8,"numberOfContigs":8,"numberOfScaffolds":8,"scaffoldL50":3,"scaffoldN50":2174,"totalNumberOfChromosomes":8,"totalSequenceLength":"13228","totalUngappedLength":"13228"},"currentAccession":"GCA_038480325.1","organism":{"organismName":"Influenza A virus (A/New York/1157/2008(H3N2))","taxId":1468778},"sourceDatabase":"SOURCE_DATABASE_GENBANK"}
{"accession":"GCA_038502485.1","annotationInfo":{"name":"Annotation submitted by on behalf of JCVI/Wadsworth Center/NCBI, National Center for Biotechnology Information, NIH","provider":"on behalf of JCVI/Wadsworth Center/NCBI, National Center for Biotechnology Information, NIH","releaseDate":"2014-04-10","stats":{"geneCounts":{"proteinCoding":12,"total":12}}},"assemblyInfo":{"assemblyLevel":"Complete Genome","assemblyName":"ASM3850248v1","assemblyStatus":"current","assemblyType":"haploid","bioprojectAccession":"PRJNA183620","bioprojectLineage":[{"bioprojects":[{"accession":"PRJNA183620","title":"Influenza Virus Genome Sequencing Project"}]}],"releaseDate":"2014-03-13","submitter":"on behalf of JCVI/Wadsworth Center/NCBI, National Center for Biotechnology Information, NIH"},"assemblyStats":{"contigL50":3,"contigN50":2193,"gcCount":"5652","gcPercent":42.5,"numberOfComponentSequences":8,"numberOfContigs":8,"numberOfScaffolds":8,"scaffoldL50":3,"scaffoldN50":2193,"totalNumberOfChromosomes":8,"totalSequenceLength":"13269","totalUngappedLength":"13269"},"currentAccession":"GCA_038502485.1","organism":{"organismName":"Influenza A virus (A/New York/1158/2008(H1N1))","taxId":1468658},"sourceDatabase":"SOURCE_DATABASE_GENBANK"}
{"accession":"GCA_038503825.1","annotationInfo":{"name":"Annotation submitted by on behalf of JCVI/Wadsworth Center/NCBI, National Center for Biotechnology Information, NIH","provider":"on behalf of JCVI/Wadsworth Center/NCBI, National Center for Biotechnology Information, NIH","releaseDate":"2016-07-24","stats":{"geneCounts":{"other":1,"proteinCoding":10,"total":11}}},"assemblyInfo":{"assemblyLevel":"Complete Genome","assemblyName":"ASM3850382v1","assemblyStatus":"current","assemblyType":"haploid","bioprojectAccession":"PRJNA37813","bioprojectLineage":[{"bioprojects":[{"accession":"PRJNA37813","title":"2009 H1N1 Flu Outbreak"}]}],"releaseDate":"2009-05-29","submitter":"on behalf of JCVI/Wadsworth Center/NCBI, National Center for Biotechnology Information, NIH"},"assemblyStats":{"contigL50":3,"contigN50":2166,"gcCount":"5763","gcPercent":43.5,"numberOfComponentSequences":8,"numberOfContigs":8,"numberOfScaffolds":8,"scaffoldL50":3,"scaffoldN50":2166,"totalNumberOfChromosomes":8,"totalSequenceLength":"13227","totalUngappedLength":"13227"},"currentAccession":"GCA_038503825.1","organism":{"organismName":"Influenza A virus (A/New York/3246/2009(H1N1))","taxId":646718},"sourceDatabase":"SOURCE_DATABASE_GENBANK"}
{"accession":"GCA_038503845.1","annotationInfo":{"name":"Annotation submitted by on behalf of JCVI/Wadsworth Center/NCBI, National Center for Biotechnology Information, NIH","provider":"on behalf of JCVI/Wadsworth Center/NCBI, National Center for Biotechnology Information, NIH","releaseDate":"2013-06-21","stats":{"geneCounts":{"proteinCoding":12,"total":12}}},"assemblyInfo":{"assemblyLevel":"Complete Genome","assemblyName":"ASM3850384v1","assemblyStatus":"current","assemblyType":"haploid","releaseDate":"2009-11-17","submitter":"on behalf of JCVI/Wadsworth Center/NCBI, National Center for Biotechnology Information, NIH"},"assemblyStats":{"contigL50":3,"contigN50":2202,"gcCount":"5708","gcPercent":43.0,"numberOfComponentSequences":8,"numberOfContigs":8,"numberOfScaffolds":8,"scaffoldL50":3,"scaffoldN50":2202,"totalNumberOfChromosomes":8,"totalSequenceLength":"13269","totalUngappedLength":"13269"},"currentAccession":"GCA_038503845.1","organism":{"organismName":"Influenza A virus (A/New York/3147/2009(H3N2))","taxId":651101},"sourceDatabase":"SOURCE_DATABASE_GENBANK"}
{"accession":"GCA_038503865.1","annotationInfo":{"name":"Annotation submitted by on behalf of JCVI/Wadsworth Center/NCBI, National Center for Biotechnology Information, NIH","provider":"on behalf of JCVI/Wadsworth Center/NCBI, National Center for Biotechnology Information, NIH","releaseDate":"2009-05-29","stats":{"geneCounts":{"other":1,"proteinCoding":10,"total":11}}},"assemblyInfo":{"assemblyLevel":"Complete Genome","assemblyName":"ASM3850386v1","assemblyStatus":"current","assemblyType":"haploid","bioprojectAccession":"PRJNA37813","bioprojectLineage":[{"bioprojects":[{"accession":"PRJNA37813","title":"2009 H1N1 Flu Outbreak"}]}],"releaseDate":"2009-05-26","submitter":"on behalf of JCVI/Wadsworth Center/NCBI, National Center for Biotechnology Information, NIH"},"assemblyStats":{"contigL50":3,"contigN50":2166,"gcCount":"5761","gcPercent":43.5,"numberOfComponentSequences":8,"numberOfContigs":8,"numberOfScaffolds":8,"scaffoldL50":3,"scaffoldN50":2166,"totalNumberOfChromosomes":8,"totalSequenceLength":"13230","totalUngappedLength":"13230"},"currentAccession":"GCA_038503865.1","organism":{"organismName":"Influenza A virus (A/New York/3218/2009(H1N1))","taxId":646699},"sourceDatabase":"SOURCE_DATABASE_GENBANK"}
{"accession":"GCA_038503885.1","annotationInfo":{"name":"Annotation submitted by on behalf of JCVI/Wadsworth Center/NCBI, National Center for Biotechnology Information, NIH","provider":"on behalf of JCVI/Wadsworth Center/NCBI, National Center for Biotechnology Information, NIH","releaseDate":"2009-05-29","stats":{"geneCounts":{"other":1,"proteinCoding":10,"total":11}}},"assemblyInfo":{"assemblyLevel":"Complete Genome","assemblyName":"ASM3850388v1","assemblyStatus":"current","assemblyType":"haploid","bioprojectAccession":"PRJNA37813","bioprojectLineage":[{"bioprojects":[{"accession":"PRJNA37813","title":"2009 H1N1 Flu Outbreak"}]}],"releaseDate":"2009-05-26","submitter":"on behalf of JCVI/Wadsworth Center/NCBI, National Center for Biotechnology Information, NIH"},"assemblyStats":{"contigL50":3,"contigN50":2166,"gcCount":"5775","gcPercent":43.5,"numberOfComponentSequences":8,"numberOfContigs":8,"numberOfScaffolds":8,"scaffoldL50":3,"scaffoldN50":2166,"totalNumberOfChromosomes":8,"totalSequenceLength":"13241","totalUngappedLength":"13241"},"currentAccession":"GCA_038503885.1","organism":{"organismName":"Influenza A virus (A/New York/3240/2009(H1N1))","taxId":646712},"sourceDatabase":"SOURCE_DATABASE_GENBANK"}
{"accession":"GCA_038503905.1","annotationInfo":{"name":"Annotation submitted by on behalf of JCVI/Wadsworth Center/NCBI, National Center for Biotechnology Information, NIH","provider":"on behalf of JCVI/Wadsworth Center/NCBI, National Center for Biotechnology Information, NIH","releaseDate":"2016-07-24","stats":{"geneCounts":{"other":1,"proteinCoding":10,"total":11}}},"assemblyInfo":{"assemblyLevel":"Complete Genome","assemblyName":"ASM3850390v1","assemblyStatus":"current","assemblyType":"haploid","bioprojectAccession":"PRJNA37813","bioprojectLineage":[{"bioprojects":[{"accession":"PRJNA37813","title":"2009 H1N1 Flu Outbreak"}]}],"releaseDate":"2009-06-10","submitter":"on behalf of JCVI/Wadsworth Center/NCBI, National Center for Biotechnology Information, NIH"},"assemblyStats":{"contigL50":3,"contigN50":2166,"gcCount":"5773","gcPercent":43.5,"numberOfComponentSequences":8,"numberOfContigs":8,"numberOfScaffolds":8,"scaffoldL50":3,"scaffoldN50":2166,"totalNumberOfChromosomes":8,"totalSequenceLength":"13243","totalUngappedLength":"13243"},"currentAccession":"GCA_038503905.1","organism":{"organismName":"Influenza A virus (A/New York/3263/2009(H1N1))","taxId":646734},"sourceDatabase":"SOURCE_DATABASE_GENBANK"}
{"accession":"GCA_038503925.1","annotationInfo":{"name":"Annotation submitted by on behalf of JCVI/Wadsworth Center/NCBI, National Center for Biotechnology Information, NIH","provider":"on behalf of JCVI/Wadsworth Center/NCBI, National Center for Biotechnology Information, NIH","releaseDate":"2009-05-29","stats":{"geneCounts":{"other":1,"proteinCoding":10,"total":11}}},"assemblyInfo":{"assemblyLevel":"Complete Genome","assemblyName":"ASM3850392v1","assemblyStatus":"current","assemblyType":"haploid","bioprojectAccession":"PRJNA37813","bioprojectLineage":[{"bioprojects":[{"accession":"PRJNA37813","title":"2009 H1N1 Flu Outbreak"}]}],"releaseDate":"2009-05-26","submitter":"on behalf of JCVI/Wadsworth Center/NCBI, National Center for Biotechnology Information, NIH"},"assemblyStats":{"contigL50":3,"contigN50":2178,"gcCount":"5769","gcPercent":43.5,"numberOfComponentSequences":8,"numberOfContigs":8,"numberOfScaffolds":8,"scaffoldL50":3,"scaffoldN50":2178,"totalNumberOfChromosomes":8,"totalSequenceLength":"13252","totalUngappedLength":"13252"},"currentAccession":"GCA_038503925.1","organism":{"organismName":"Influenza A virus (A/New York/3202/2009(H1N1))","taxId":646695},"sourceDatabase":"SOURCE_DATABASE_GENBANK"}
{"accession":"GCA_038503945.1","annotationInfo":{"name":"Annotation submitted by on behalf of JCVI/Wadsworth Center/NCBI, National Center for Biotechnology Information, NIH","provider":"on behalf of JCVI/Wadsworth Center/NCBI, National Center for Biotechnology Information, NIH","releaseDate":"2016-07-24","stats":{"geneCounts":{"other":1,"proteinCoding":10,"total":11}}},"assemblyInfo":{"assemblyLevel":"Complete Genome","assemblyName":"ASM3850394v1","assemblyStatus":"current","assemblyType":"haploid","bioprojectAccession":"PRJNA37813","bioprojectLineage":[{"bioprojects":[{"accession":"PRJNA37813","title":"2009 H1N1 Flu Outbreak"}]}],"releaseDate":"2009-05-29","submitter":"on behalf of JCVI/Wadsworth Center/NCBI, National Center for Biotechnology Information, NIH"},"assemblyStats":{"contigL50":3,"contigN50":2166,"gcCount":"5758","gcPercent":43.5,"numberOfComponentSequences":8,"numberOfContigs":8,"numberOfScaffolds":8,"scaffoldL50":3,"scaffoldN50":2166,"totalNumberOfChromosomes":8,"totalSequenceLength":"13215","totalUngappedLength":"13215"},"currentAccession":"GCA_038503945.1","organism":{"organismName":"Influenza A virus (A/New York/3242/2009(H1N1))","taxId":646714},"sourceDatabase":"SOURCE_DATABASE_GENBANK"}
{"accession":"GCA_038503955.1","annotationInfo":{"name":"Annotation submitted by on behalf of JCVI/Wadsworth Center/NCBI, National Center for Biotechnology Information, NIH","provider":"on behalf of JCVI/Wadsworth Center/NCBI, National Center for Biotechnology Information, NIH","releaseDate":"2016-07-24","stats":{"geneCounts":{"other":1,"proteinCoding":10,"total":11}}},"assemblyInfo":{"assemblyLevel":"Complete Genome","assemblyName":"ASM3850395v1","assemblyStatus":"current","assemblyType":"haploid","bioprojectAccession":"PRJNA37813","bioprojectLineage":[{"bioprojects":[{"accession":"PRJNA37813","title":"2009 H1N1 Flu Outbreak"}]}],"releaseDate":"2009-05-29","submitter":"on behalf of JCVI/Wadsworth Center/NCBI, National Center for Biotechnology Information, NIH"},"assemblyStats":{"contigL50":3,"contigN50":2166,"gcCount":"5765","gcPercent":43.5,"numberOfComponentSequences":8,"numberOfContigs":8,"numberOfScaffolds":8,"scaffoldL50":3,"scaffoldN50":2166,"totalNumberOfChromosomes":8,"totalSequenceLength":"13230","totalUngappedLength":"13230"},"currentAccession":"GCA_038503955.1","organism":{"organismName":"Influenza A virus (A/New York/3244/2009(H1N1))","taxId":646716},"sourceDatabase":"SOURCE_DATABASE_GENBANK"}
{"accession":"GCA_038503975.1","annotationInfo":{"name":"Annotation submitted by on behalf of JCVI/Wadsworth Center/NCBI, National Center for Biotechnology Information, NIH","provider":"on behalf of JCVI/Wadsworth Center/NCBI, National Center for Biotechnology Information, NIH","releaseDate":"2016-07-25","stats":{"geneCounts":{"other":1,"proteinCoding":10,"total":11}}},"assemblyInfo":{"assemblyLevel":"Chromosome","assemblyName":"ASM3850397v1","assemblyStatus":"current","assemblyType":"haploid","bioprojectAccession":"PRJNA37813","bioprojectLineage":[{"bioprojects":[{"accession":"PRJNA37813","title":"2009 H1N1 Flu Outbreak"}]}],"releaseDate":"2011-03-04","submitter":"on behalf of JCVI/Wadsworth Center/NCBI, National Center for Biotechnology Information, NIH"},"assemblyStats":{"contigL50":3,"contigN50":2166,"gcCount":"5712","gcPercent":43.5,"numberOfComponentSequences":8,"numberOfContigs":9,"numberOfScaffolds":8,"scaffoldL50":3,"scaffoldN50":2166,"totalNumberOfChromosomes":8,"totalSequenceLength":"13184","totalUngappedLength":"13105"},"currentAccession":"GCA_038503975.1","organism":{"organismName":"Influenza A virus (A/New York/3251/2009(H1N1))","taxId":646722},"sourceDatabase":"SOURCE_DATABASE_GENBANK"}
{"accession":"GCA_038503995.1","annotationInfo":{"name":"Annotation submitted by on behalf of JCVI/Wadsworth Center/NCBI, National Center for Biotechnology Information, NIH","provider":"on behalf of JCVI/Wadsworth Center/NCBI, National Center for Biotechnology Information, NIH","releaseDate":"2016-07-24","stats":{"geneCounts":{"other":1,"proteinCoding":10,"total":11}}},"assemblyInfo":{"assemblyLevel":"Complete Genome","assemblyName":"ASM3850399v1","assemblyStatus":"current","assemblyType":"haploid","bioprojectAccession":"PRJNA37813","bioprojectLineage":[{"bioprojects":[{"accession":"PRJNA37813","title":"2009 H1N1 Flu Outbreak"}]}],"releaseDate":"2009-05-26","submitter":"on behalf of JCVI/Wadsworth Center/NCBI, National Center for Biotechnology Information, NIH"},"assemblyStats":{"contigL50":3,"contigN50":2163,"gcCount":"5772","gcPercent":43.5,"numberOfComponentSequences":8,"numberOfContigs":8,"numberOfScaffolds":8,"scaffoldL50":3,"scaffoldN50":2163,"totalNumberOfChromosomes":8,"totalSequenceLength":"13260","totalUngappedLength":"13260"},"currentAccession":"GCA_038503995.1","organism":{"organismName":"Influenza A virus (A/New York/3255/2009(H1N1))","taxId":646726},"sourceDatabase":"SOURCE_DATABASE_GENBANK"}
{"accession":"GCA_038504015.1","annotationInfo":{"name":"Annotation submitted by on behalf of JCVI/Wadsworth Center/NCBI, National Center for Biotechnology Information, NIH","provider":"on behalf of JCVI/Wadsworth Center/NCBI, National Center for Biotechnology Information, NIH","releaseDate":"2016-07-24","stats":{"geneCounts":{"other":1,"proteinCoding":10,"total":11}}},"assemblyInfo":{"assemblyLevel":"Complete Genome","assemblyName":"ASM3850401v1","assemblyStatus":"current","assemblyType":"haploid","bioprojectAccession":"PRJNA37813","bioprojectLineage":[{"bioprojects":[{"accession":"PRJNA37813","title":"2009 H1N1 Flu Outbreak"}]}],"releaseDate":"2009-05-29","submitter":"on behalf of JCVI/Wadsworth Center/NCBI, National Center for Biotechnology Information, NIH"},"assemblyStats":{"contigL50":3,"contigN50":2167,"gcCount":"5765","gcPercent":43.5,"numberOfComponentSequences":8,"numberOfContigs":8,"numberOfScaffolds":8,"scaffoldL50":3,"scaffoldN50":2167,"totalNumberOfChromosomes":8,"totalSequenceLength":"13238","totalUngappedLength":"13238"},"currentAccession":"GCA_038504015.1","organism":{"organismName":"Influenza A virus (A/New York/3258/2009(H1N1))","taxId":646729},"sourceDatabase":"SOURCE_DATABASE_GENBANK"}
{"accession":"GCA_038504165.1","annotationInfo":{"name":"Annotation submitted by on behalf of JCVI/Wadsworth Center/NCBI, National Center for Biotechnology Information, NIH","provider":"on behalf of JCVI/Wadsworth Center/NCBI, National Center for Biotechnology Information, NIH","releaseDate":"2013-06-21","stats":{"geneCounts":{"proteinCoding":12,"total":12}}},"assemblyInfo":{"assemblyLevel":"Complete Genome","assemblyName":"ASM3850416v1","assemblyStatus":"current","assemblyType":"haploid","releaseDate":"2009-11-17","submitter":"on behalf of JCVI/Wadsworth Center/NCBI, National Center for Biotechnology Information, NIH"},"assemblyStats":{"contigL50":3,"contigN50":2163,"gcCount":"5689","gcPercent":43.0,"numberOfComponentSequences":8,"numberOfContigs":8,"numberOfScaffolds":8,"scaffoldL50":3,"scaffoldN50":2163,"totalNumberOfChromosomes":8,"totalSequenceLength":"13187","totalUngappedLength":"13187"},"currentAccession":"GCA_038504165.1","organism":{"organismName":"Influenza A virus (A/New York/3148/2009(H3N2))","taxId":651102},"sourceDatabase":"SOURCE_DATABASE_GENBANK"}
{"accession":"GCA_038504185.1","annotationInfo":{"name":"Annotation submitted by on behalf of JCVI/Wadsworth Center/NCBI, National Center for Biotechnology Information, NIH","provider":"on behalf of JCVI/Wadsworth Center/NCBI, National Center for Biotechnology Information, NIH","releaseDate":"2016-07-24","stats":{"geneCounts":{"other":1,"proteinCoding":10,"total":11}}},"assemblyInfo":{"assemblyLevel":"Complete Genome","assemblyName":"ASM3850418v1","assemblyStatus":"current","assemblyType":"haploid","bioprojectAccession":"PRJNA37813","bioprojectLineage":[{"bioprojects":[{"accession":"PRJNA37813","title":"2009 H1N1 Flu Outbreak"}]}],"releaseDate":"2009-05-26","submitter":"on behalf of JCVI/Wadsworth Center/NCBI, National Center for Biotechnology Information, NIH"},"assemblyStats":{"contigL50":3,"contigN50":2166,"gcCount":"5766","gcPercent":43.5,"numberOfComponentSequences":8,"numberOfContigs":8,"numberOfScaffolds":8,"scaffoldL50":3,"scaffoldN50":2166,"totalNumberOfChromosomes":8,"totalSequenceLength":"13237","totalUngappedLength":"13237"},"currentAccession":"GCA_038504185.1","organism":{"organismName":"Influenza A virus (A/New York/3253/2009(H1N1))","taxId":646724},"sourceDatabase":"SOURCE_DATABASE_GENBANK"}
{"accession":"GCA_038504205.1","annotationInfo":{"name":"Annotation submitted by on behalf of JCVI/Wadsworth Center/NCBI, National Center for Biotechnology Information, NIH","provider":"on behalf of JCVI/Wadsworth Center/NCBI, National Center for Biotechnology Information, NIH","releaseDate":"2009-06-10","stats":{"geneCounts":{"other":1,"proteinCoding":10,"total":11}}},"assemblyInfo":{"assemblyLevel":"Complete Genome","assemblyName":"ASM3850420v1","assemblyStatus":"current","assemblyType":"haploid","bioprojectAccession":"PRJNA37813","bioprojectLineage":[{"bioprojects":[{"accession":"PRJNA37813","title":"2009 H1N1 Flu Outbreak"}]}],"releaseDate":"2009-06-10","submitter":"on behalf of JCVI/Wadsworth Center/NCBI, National Center for Biotechnology Information, NIH"},"assemblyStats":{"contigL50":3,"contigN50":2172,"gcCount":"5773","gcPercent":43.5,"numberOfComponentSequences":8,"numberOfContigs":8,"numberOfScaffolds":8,"scaffoldL50":3,"scaffoldN50":2172,"totalNumberOfChromosomes":8,"totalSequenceLength":"13257","totalUngappedLength":"13257"},"currentAccession":"GCA_038504205.1","organism":{"organismName":"Influenza A virus (A/New York/3201/2009(H1N1))","taxId":646694},"sourceDatabase":"SOURCE_DATABASE_GENBANK"}
{"accession":"GCA_038504225.1","annotationInfo":{"name":"Annotation submitted by on behalf of JCVI/Wadsworth Center/NCBI, National Center for Biotechnology Information, NIH","provider":"on behalf of JCVI/Wadsworth Center/NCBI, National Center for Biotechnology Information, NIH","releaseDate":"2016-07-24","stats":{"geneCounts":{"other":1,"proteinCoding":10,"total":11}}},"assemblyInfo":{"assemblyLevel":"Complete Genome","assemblyName":"ASM3850422v1","assemblyStatus":"current","assemblyType":"haploid","bioprojectAccession":"PRJNA37813","bioprojectLineage":[{"bioprojects":[{"accession":"PRJNA37813","title":"2009 H1N1 Flu Outbreak"}]}],"releaseDate":"2009-06-25","submitter":"on behalf of JCVI/Wadsworth Center/NCBI, National Center for Biotechnology Information, NIH"},"assemblyStats":{"contigL50":3,"contigN50":2168,"gcCount":"5759","gcPercent":43.5,"numberOfComponentSequences":8,"numberOfContigs":8,"numberOfScaffolds":8,"scaffoldL50":3,"scaffoldN50":2168,"totalNumberOfChromosomes":8,"totalSequenceLength":"13227","totalUngappedLength":"13227"},"currentAccession":"GCA_038504225.1","organism":{"organismName":"Influenza A virus (A/New York/3231/2009(H1N1))","taxId":649299},"sourceDatabase":"SOURCE_DATABASE_GENBANK"}
{"accession":"GCA_038504245.1","annotationInfo":{"name":"Annotation submitted by on behalf of JCVI/Wadsworth Center/NCBI, National Center for Biotechnology Information, NIH","provider":"on behalf of JCVI/Wadsworth Center/NCBI, National Center for Biotechnology Information, NIH","releaseDate":"2016-07-25","stats":{"geneCounts":{"other":1,"proteinCoding":10,"total":11}}},"assemblyInfo":{"assemblyLevel":"Complete Genome","assemblyName":"ASM3850424v1","assemblyStatus":"current","assemblyType":"haploid","bioprojectAccession":"PRJNA37813","bioprojectLineage":[{"bioprojects":[{"accession":"PRJNA37813","title":"2009 H1N1 Flu Outbreak"}]}],"releaseDate":"2011-03-04","submitter":"on behalf of JCVI/Wadsworth Center/NCBI, National Center for Biotechnology Information, NIH"},"assemblyStats":{"contigL50":3,"contigN50":2160,"gcCount":"5356","gcPercent":43.5,"numberOfComponentSequences":8,"numberOfContigs":8,"numberOfScaffolds":8,"scaffoldL50":3,"scaffoldN50":2160,"totalNumberOfChromosomes":8,"totalSequenceLength":"12293","totalUngappedLength":"12293"},"currentAccession":"GCA_038504245.1","organism":{"organismName":"Influenza A virus (A/New York/3250/2009(H1N1))","taxId":646721},"sourceDatabase":"SOURCE_DATABASE_GENBANK"}
{"accession":"GCA_038504255.1","annotationInfo":{"name":"Annotation submitted by Viral Disease, Walter Reed Army Institute of Research","provider":"Viral Disease, Walter Reed Army Institute of Research","releaseDate":"2013-06-24","stats":{"geneCounts":{"proteinCoding":12,"total":12}}},"assemblyInfo":{"assemblyLevel":"Complete Genome","assemblyName":"ASM3850425v1","assemblyStatus":"current","assemblyType":"haploid","releaseDate":"2011-07-15","submitter":"Viral Disease, Walter Reed Army Institute of Research"},"assemblyStats":{"contigL50":3,"contigN50":2192,"gcCount":"5752","gcPercent":43.0,"numberOfComponentSequences":8,"numberOfContigs":8,"numberOfScaffolds":8,"scaffoldL50":3,"scaffoldN50":2192,"totalNumberOfChromosomes":8,"totalSequenceLength":"13383","totalUngappedLength":"13383"},"currentAccession":"GCA_038504255.1","organism":{"organismName":"Influenza A virus (A/New Jersey/WRAIR1248P/2009(H3N2))","taxId":1056074},"sourceDatabase":"SOURCE_DATABASE_GENBANK"}
{"accession":"GCA_038504265.1","annotationInfo":{"name":"Annotation submitted by on behalf of JCVI/Wadsworth Center/NCBI, National Center for Biotechnology Information, NIH","provider":"on behalf of JCVI/Wadsworth Center/NCBI, National Center for Biotechnology Information, NIH","releaseDate":"2016-07-24","stats":{"geneCounts":{"other":1,"proteinCoding":10,"total":11}}},"assemblyInfo":{"assemblyLevel":"Complete Genome","assemblyName":"ASM3850426v1","assemblyStatus":"current","assemblyType":"haploid","bioprojectAccession":"PRJNA37813","bioprojectLineage":[{"bioprojects":[{"accession":"PRJNA37813","title":"2009 H1N1 Flu Outbreak"}]}],"releaseDate":"2009-06-11","submitter":"on behalf of JCVI/Wadsworth Center/NCBI, National Center for Biotechnology Information, NIH"},"assemblyStats":{"contigL50":3,"contigN50":2166,"gcCount":"5774","gcPercent":43.5,"numberOfComponentSequences":8,"numberOfContigs":8,"numberOfScaffolds":8,"scaffoldL50":3,"scaffoldN50":2166,"totalNumberOfChromosomes":8,"totalSequenceLength":"13273","totalUngappedLength":"13273"},"currentAccession":"GCA_038504265.1","organism":{"organismName":"Influenza A virus (A/New York/3149/2009(H1N1))","taxId":651093},"sourceDatabase":"SOURCE_DATABASE_GENBANK"}
{"accession":"GCA_038504285.1","annotationInfo":{"name":"Annotation submitted by on behalf of JCVI/Wadsworth Center/NCBI, National Center for Biotechnology Information, NIH","provider":"on behalf of JCVI/Wadsworth Center/NCBI, National Center for Biotechnology Information, NIH","releaseDate":"2016-07-24","stats":{"geneCounts":{"other":1,"proteinCoding":10,"total":11}}},"assemblyInfo":{"assemblyLevel":"Complete Genome","assemblyName":"ASM3850428v1","assemblyStatus":"current","assemblyType":"haploid","bioprojectAccession":"PRJNA37813","bioprojectLineage":[{"bioprojects":[{"accession":"PRJNA37813","title":"2009 H1N1 Flu Outbreak"}]}],"releaseDate":"2009-05-29","submitter":"on behalf of JCVI/Wadsworth Center/NCBI, National Center for Biotechnology Information, NIH"},"assemblyStats":{"contigL50":3,"contigN50":2166,"gcCount":"5758","gcPercent":43.5,"numberOfComponentSequences":8,"numberOfContigs":8,"numberOfScaffolds":8,"scaffoldL50":3,"scaffoldN50":2166,"totalNumberOfChromosomes":8,"totalSequenceLength":"13211","totalUngappedLength":"13211"},"currentAccession":"GCA_038504285.1","organism":{"organismName":"Influenza A virus (A/New York/3239/2009(H1N1))","taxId":646711},"sourceDatabase":"SOURCE_DATABASE_GENBANK"}
{"accession":"GCA_038504305.1","annotationInfo":{"name":"Annotation submitted by on behalf of JCVI/Wadsworth Center/NCBI, National Center for Biotechnology Information, NIH","provider":"on behalf of JCVI/Wadsworth Center/NCBI, National Center for Biotechnology Information, NIH","releaseDate":"2009-05-29","stats":{"geneCounts":{"other":1,"proteinCoding":10,"total":11}}},"assemblyInfo":{"assemblyLevel":"Complete Genome","assemblyName":"ASM3850430v1","assemblyStatus":"current","assemblyType":"haploid","bioprojectAccession":"PRJNA37813","bioprojectLineage":[{"bioprojects":[{"accession":"PRJNA37813","title":"2009 H1N1 Flu Outbreak"}]}],"releaseDate":"2009-05-29","submitter":"on behalf of JCVI/Wadsworth Center/NCBI, National Center for Biotechnology Information, NIH"},"assemblyStats":{"contigL50":3,"contigN50":2168,"gcCount":"5762","gcPercent":43.5,"numberOfComponentSequences":8,"numberOfContigs":8,"numberOfScaffolds":8,"scaffoldL50":3,"scaffoldN50":2168,"totalNumberOfChromosomes":8,"totalSequenceLength":"13239","totalUngappedLength":"13239"},"currentAccession":"GCA_038504305.1","organism":{"organismName":"Influenza A virus (A/New York/3243/2009(H1N1))","taxId":646715},"sourceDatabase":"SOURCE_DATABASE_GENBANK"}
{"accession":"GCA_038504325.1","annotationInfo":{"name":"Annotation submitted by on behalf of JCVI/Wadsworth Center/NCBI, National Center for Biotechnology Information, NIH","provider":"on behalf of JCVI/Wadsworth Center/NCBI, National Center for Biotechnology Information, NIH","releaseDate":"2009-05-29","stats":{"geneCounts":{"other":1,"proteinCoding":10,"total":11}}},"assemblyInfo":{"assemblyLevel":"Complete Genome","assemblyName":"ASM3850432v1","assemblyStatus":"current","assemblyType":"haploid","bioprojectAccession":"PRJNA37813","bioprojectLineage":[{"bioprojects":[{"accession":"PRJNA37813","title":"2009 H1N1 Flu Outbreak"}]}],"releaseDate":"2009-05-29","submitter":"on behalf of JCVI/Wadsworth Center/NCBI, National Center for Biotechnology Information, NIH"},"assemblyStats":{"contigL50":3,"contigN50":2166,"gcCount":"5769","gcPercent":43.5,"numberOfComponentSequences":8,"numberOfContigs":8,"numberOfScaffolds":8,"scaffoldL50":3,"scaffoldN50":2166,"totalNumberOfChromosomes":8,"totalSequenceLength":"13240","totalUngappedLength":"13240"},"currentAccession":"GCA_038504325.1","organism":{"organismName":"Influenza A virus (A/New York/3245/2009(H1N1))","taxId":646717},"sourceDatabase":"SOURCE_DATABASE_GENBANK"}
{"accession":"GCA_038504345.1","annotationInfo":{"name":"Annotation submitted by on behalf of JCVI/Wadsworth Center/NCBI, National Center for Biotechnology Information, NIH","provider":"on behalf of JCVI/Wadsworth Center/NCBI, National Center for Biotechnology Information, NIH","releaseDate":"2009-05-29","stats":{"geneCounts":{"other":1,"proteinCoding":10,"total":11}}},"assemblyInfo":{"assemblyLevel":"Complete Genome","assemblyName":"ASM3850434v1","assemblyStatus":"current","assemblyType":"haploid","bioprojectAccession":"PRJNA37813","bioprojectLineage":[{"bioprojects":[{"accession":"PRJNA37813","title":"2009 H1N1 Flu Outbreak"}]}],"releaseDate":"2009-05-26","submitter":"on behalf of JCVI/Wadsworth Center/NCBI, National Center for Biotechnology Information, NIH"},"assemblyStats":{"contigL50":3,"contigN50":2167,"gcCount":"5751","gcPercent":43.5,"numberOfComponentSequences":8,"numberOfContigs":8,"numberOfScaffolds":8,"scaffoldL50":3,"scaffoldN50":2167,"totalNumberOfChromosomes":8,"totalSequenceLength":"13198","totalUngappedLength":"13198"},"currentAccession":"GCA_038504345.1","organism":{"organismName":"Influenza A virus (A/New York/3252/2009(H1N1))","taxId":646723},"sourceDatabase":"SOURCE_DATABASE_GENBANK"}
{"accession":"GCA_038504365.1","annotationInfo":{"name":"Annotation submitted by on behalf of JCVI/Wadsworth Center/NCBI, National Center for Biotechnology Information, NIH","provider":"on behalf of JCVI/Wadsworth Center/NCBI, National Center for Biotechnology Information, NIH","releaseDate":"2009-05-29","stats":{"geneCounts":{"other":1,"proteinCoding":10,"total":11}}},"assemblyInfo":{"assemblyLevel":"Complete Genome","assemblyName":"ASM3850436v1","assemblyStatus":"current","assemblyType":"haploid","bioprojectAccession":"PRJNA37813","bioprojectLineage":[{"bioprojects":[{"accession":"PRJNA37813","title":"2009 H1N1 Flu Outbreak"}]}],"releaseDate":"2009-05-26","submitter":"on behalf of JCVI/Wadsworth Center/NCBI, National Center for Biotechnology Information, NIH"},"assemblyStats":{"contigL50":3,"contigN50":2173,"gcCount":"5774","gcPercent":43.5,"numberOfComponentSequences":8,"numberOfContigs":8,"numberOfScaffolds":8,"scaffoldL50":3,"scaffoldN50":2173,"totalNumberOfChromosomes":8,"totalSequenceLength":"13278","totalUngappedLength":"13278"},"currentAccession":"GCA_038504365.1","organism":{"organismName":"Influenza A virus (A/New York/3257/2009(H1N1))","taxId":646728},"sourceDatabase":"SOURCE_DATABASE_GENBANK"}
{"accession":"GCA_038504385.1","annotationInfo":{"name":"Annotation submitted by on behalf of JCVI/Wadsworth Center/NCBI, National Center for Biotechnology Information, NIH","provider":"on behalf of JCVI/Wadsworth Center/NCBI, National Center for Biotechnology Information, NIH","releaseDate":"2016-07-24","stats":{"geneCounts":{"other":1,"proteinCoding":10,"total":11}}},"assemblyInfo":{"assemblyLevel":"Complete Genome","assemblyName":"ASM3850438v1","assemblyStatus":"current","assemblyType":"haploid","bioprojectAccession":"PRJNA37813","bioprojectLineage":[{"bioprojects":[{"accession":"PRJNA37813","title":"2009 H1N1 Flu Outbreak"}]}],"releaseDate":"2009-05-29","submitter":"on behalf of JCVI/Wadsworth Center/NCBI, National Center for Biotechnology Information, NIH"},"assemblyStats":{"contigL50":3,"contigN50":2168,"gcCount":"5761","gcPercent":43.5,"numberOfComponentSequences":8,"numberOfContigs":8,"numberOfScaffolds":8,"scaffoldL50":3,"scaffoldN50":2168,"totalNumberOfChromosomes":8,"totalSequenceLength":"13226","totalUngappedLength":"13226"},"currentAccession":"GCA_038504385.1","organism":{"organismName":"Influenza A virus (A/New York/3259/2009(H1N1))","taxId":646730},"sourceDatabase":"SOURCE_DATABASE_GENBANK"}
{"accession":"GCA_038505345.1","annotationInfo":{"name":"Annotation submitted by on behalf of JCVI/Wadsworth Center/NCBI, National Center for Biotechnology Information, NIH","provider":"on behalf of JCVI/Wadsworth Center/NCBI, National Center for Biotechnology Information, NIH","releaseDate":"2014-04-10","stats":{"geneCounts":{"proteinCoding":12,"total":12}}},"assemblyInfo":{"assemblyLevel":"Complete Genome","assemblyName":"ASM3850534v1","assemblyStatus":"current","assemblyType":"haploid","bioprojectAccession":"PRJNA183620","bioprojectLineage":[{"bioprojects":[{"accession":"PRJNA183620","title":"Influenza Virus Genome Sequencing Project"}]}],"releaseDate":"2014-03-13","submitter":"on behalf of JCVI/Wadsworth Center/NCBI, National Center for Biotechnology Information, NIH"},"assemblyStats":{"contigL50":3,"contigN50":2205,"gcCount":"5660","gcPercent":42.5,"numberOfComponentSequences":8,"numberOfContigs":8,"numberOfScaffolds":8,"scaffoldL50":3,"scaffoldN50":2205,"totalNumberOfChromosomes":8,"totalSequenceLength":"13340","totalUngappedLength":"13340"},"currentAccession":"GCA_038505345.1","organism":{"organismName":"Influenza A virus (A/New York/1165/2009(H1N1))","taxId":1468665},"sourceDatabase":"SOURCE_DATABASE_GENBANK"}
{"accession":"GCA_038505385.1","annotationInfo":{"name":"Annotation submitted by on behalf of JCVI/Wadsworth Center/NCBI, National Center for Biotechnology Information, NIH","provider":"on behalf of JCVI/Wadsworth Center/NCBI, National Center for Biotechnology Information, NIH","releaseDate":"2014-04-10","stats":{"geneCounts":{"proteinCoding":12,"total":12}}},"assemblyInfo":{"assemblyLevel":"Complete Genome","assemblyName":"ASM3850538v1","assemblyStatus":"current","assemblyType":"haploid","bioprojectAccession":"PRJNA183620","bioprojectLineage":[{"bioprojects":[{"accession":"PRJNA183620","title":"Influenza Virus Genome Sequencing Project"}]}],"releaseDate":"2014-03-13","submitter":"on behalf of JCVI/Wadsworth Center/NCBI, National Center for Biotechnology Information, NIH"},"assemblyStats":{"contigL50":3,"contigN50":2151,"gcCount":"5619","gcPercent":42.5,"numberOfComponentSequences":8,"numberOfContigs":8,"numberOfScaffolds":8,"scaffoldL50":3,"scaffoldN50":2151,"totalNumberOfChromosomes":8,"totalSequenceLength":"13224","totalUngappedLength":"13224"},"currentAccession":"GCA_038505385.1","organism":{"organismName":"Influenza A virus (A/New York/1164/2009(H1N1))","taxId":1468664},"sourceDatabase":"SOURCE_DATABASE_GENBANK"}
{"accession":"GCA_038505605.1","annotationInfo":{"name":"Annotation submitted by on behalf of JCVI/Wadsworth Center/NCBI, National Center for Biotechnology Information, NIH","provider":"on behalf of JCVI/Wadsworth Center/NCBI, National Center for Biotechnology Information, NIH","releaseDate":"2014-04-10","stats":{"geneCounts":{"proteinCoding":12,"total":12}}},"assemblyInfo":{"assemblyLevel":"Complete Genome","assemblyName":"ASM3850560v1","assemblyStatus":"current","assemblyType":"haploid","bioprojectAccession":"PRJNA183620","bioprojectLineage":[{"bioprojects":[{"accession":"PRJNA183620","title":"Influenza Virus Genome Sequencing Project"}]}],"releaseDate":"2014-03-13","submitter":"on behalf of JCVI/Wadsworth Center/NCBI, National Center for Biotechnology Information, NIH"},"assemblyStats":{"contigL50":3,"contigN50":2193,"gcCount":"5720","gcPercent":43.0,"numberOfComponentSequences":8,"numberOfContigs":8,"numberOfScaffolds":8,"scaffoldL50":3,"scaffoldN50":2193,"totalNumberOfChromosomes":8,"totalSequenceLength":"13323","totalUngappedLength":"13323"},"currentAccession":"GCA_038505605.1","organism":{"organismName":"Influenza A virus (A/New York/1188/2009(H3N2))","taxId":1468779},"sourceDatabase":"SOURCE_DATABASE_GENBANK"}
{"accession":"GCA_038505745.1","annotationInfo":{"name":"Annotation submitted by on behalf of JCVI/Wadsworth Center/NCBI, National Center for Biotechnology Information, NIH","provider":"on behalf of JCVI/Wadsworth Center/NCBI, National Center for Biotechnology Information, NIH","releaseDate":"2014-04-10","stats":{"geneCounts":{"proteinCoding":12,"total":12}}},"assemblyInfo":{"assemblyLevel":"Complete Genome","assemblyName":"ASM3850574v1","assemblyStatus":"current","assemblyType":"haploid","bioprojectAccession":"PRJNA183620","bioprojectLineage":[{"bioprojects":[{"accession":"PRJNA183620","title":"Influenza Virus Genome Sequencing Project"}]}],"releaseDate":"2014-03-13","submitter":"on behalf of JCVI/Wadsworth Center/NCBI, National Center for Biotechnology Information, NIH"},"assemblyStats":{"contigL50":3,"contigN50":2165,"gcCount":"5633","gcPercent":42.5,"numberOfComponentSequences":8,"numberOfContigs":8,"numberOfScaffolds":8,"scaffoldL50":3,"scaffoldN50":2165,"totalNumberOfChromosomes":8,"totalSequenceLength":"13256","totalUngappedLength":"13256"},"currentAccession":"GCA_038505745.1","organism":{"organismName":"Influenza A virus (A/New York/1160/2009(H1N1))","taxId":1468660},"sourceDatabase":"SOURCE_DATABASE_GENBANK"}
{"accession":"GCA_038505765.1","annotationInfo":{"name":"Annotation submitted by on behalf of JCVI/Wadsworth Center/NCBI, National Center for Biotechnology Information, NIH","provider":"on behalf of JCVI/Wadsworth Center/NCBI, National Center for Biotechnology Information, NIH","releaseDate":"2014-04-10","stats":{"geneCounts":{"proteinCoding":12,"total":12}}},"assemblyInfo":{"assemblyLevel":"Complete Genome","assemblyName":"ASM3850576v1","assemblyStatus":"current","assemblyType":"haploid","bioprojectAccession":"PRJNA183620","bioprojectLineage":[{"bioprojects":[{"accession":"PRJNA183620","title":"Influenza Virus Genome Sequencing Project"}]}],"releaseDate":"2014-03-13","submitter":"on behalf of JCVI/Wadsworth Center/NCBI, National Center for Biotechnology Information, NIH"},"assemblyStats":{"contigL50":3,"contigN50":2193,"gcCount":"5649","gcPercent":42.5,"numberOfComponentSequences":8,"numberOfContigs":8,"numberOfScaffolds":8,"scaffoldL50":3,"scaffoldN50":2193,"totalNumberOfChromosomes":8,"totalSequenceLength":"13299","totalUngappedLength":"13299"},"currentAccession":"GCA_038505765.1","organism":{"organismName":"Influenza A virus (A/New York/1162/2009(H1N1))","taxId":1468662},"sourceDatabase":"SOURCE_DATABASE_GENBANK"}
{"accession":"GCA_038505785.1","annotationInfo":{"name":"Annotation submitted by on behalf of JCVI/Wadsworth Center/NCBI, National Center for Biotechnology Information, NIH","provider":"on behalf of JCVI/Wadsworth Center/NCBI, National Center for Biotechnology Information, NIH","releaseDate":"2014-04-10","stats":{"geneCounts":{"proteinCoding":12,"total":12}}},"assemblyInfo":{"assemblyLevel":"Complete Genome","assemblyName":"ASM3850578v1","assemblyStatus":"current","assemblyType":"haploid","bioprojectAccession":"PRJNA183620","bioprojectLineage":[{"bioprojects":[{"accession":"PRJNA183620","title":"Influenza Virus Genome Sequencing Project"}]}],"releaseDate":"2014-03-13","submitter":"on behalf of JCVI/Wadsworth Center/NCBI, National Center for Biotechnology Information, NIH"},"assemblyStats":{"contigL50":3,"contigN50":2165,"gcCount":"5660","gcPercent":42.5,"numberOfComponentSequences":8,"numberOfContigs":8,"numberOfScaffolds":8,"scaffoldL50":3,"scaffoldN50":2165,"totalNumberOfChromosomes":8,"totalSequenceLength":"13361","totalUngappedLength":"13361"},"currentAccession":"GCA_038505785.1","organism":{"organismName":"Influenza A virus (A/New York/1163/2009(H1N1))","taxId":1468663},"sourceDatabase":"SOURCE_DATABASE_GENBANK"}
{"accession":"GCA_038506285.1","annotationInfo":{"name":"Annotation submitted by on behalf of JCVI/Wadsworth Center/NCBI, National Center for Biotechnology Information, NIH","provider":"on behalf of JCVI/Wadsworth Center/NCBI, National Center for Biotechnology Information, NIH","releaseDate":"2014-04-10","stats":{"geneCounts":{"proteinCoding":12,"total":12}}},"assemblyInfo":{"assemblyLevel":"Complete Genome","assemblyName":"ASM3850628v1","assemblyStatus":"current","assemblyType":"haploid","bioprojectAccession":"PRJNA183620","bioprojectLineage":[{"bioprojects":[{"accession":"PRJNA183620","title":"Influenza Virus Genome Sequencing Project"}]}],"releaseDate":"2014-03-13","submitter":"on behalf of JCVI/Wadsworth Center/NCBI, National Center for Biotechnology Information, NIH"},"assemblyStats":{"contigL50":3,"contigN50":2193,"gcCount":"5655","gcPercent":42.5,"numberOfComponentSequences":8,"numberOfContigs":8,"numberOfScaffolds":8,"scaffoldL50":3,"scaffoldN50":2193,"totalNumberOfChromosomes":8,"totalSequenceLength":"13332","totalUngappedLength":"13332"},"currentAccession":"GCA_038506285.1","organism":{"organismName":"Influenza A virus (A/New York/1159/2009(H1N1))","taxId":1468659},"sourceDatabase":"SOURCE_DATABASE_GENBANK"}
{"accession":"GCA_038506325.1","annotationInfo":{"name":"Annotation submitted by on behalf of JCVI/Wadsworth Center/NCBI, National Center for Biotechnology Information, NIH","provider":"on behalf of JCVI/Wadsworth Center/NCBI, National Center for Biotechnology Information, NIH","releaseDate":"2014-04-10","stats":{"geneCounts":{"proteinCoding":12,"total":12}}},"assemblyInfo":{"assemblyLevel":"Complete Genome","assemblyName":"ASM3850632v1","assemblyStatus":"current","assemblyType":"haploid","bioprojectAccession":"PRJNA183620","bioprojectLineage":[{"bioprojects":[{"accession":"PRJNA183620","title":"Influenza Virus Genome Sequencing Project"}]}],"releaseDate":"2014-03-13","submitter":"on behalf of JCVI/Wadsworth Center/NCBI, National Center for Biotechnology Information, NIH"},"assemblyStats":{"contigL50":3,"contigN50":2205,"gcCount":"5657","gcPercent":42.5,"numberOfComponentSequences":8,"numberOfContigs":8,"numberOfScaffolds":8,"scaffoldL50":3,"scaffoldN50":2205,"totalNumberOfChromosomes":8,"totalSequenceLength":"13336","totalUngappedLength":"13336"},"currentAccession":"GCA_038506325.1","organism":{"organismName":"Influenza A virus (A/New York/1161/2009(H1N1))","taxId":1468661},"sourceDatabase":"SOURCE_DATABASE_GENBANK"}
{"accession":"GCA_038506355.1","annotationInfo":{"name":"Annotation submitted by on behalf of JCVI/Wadsworth Center/NCBI, National Center for Biotechnology Information, NIH","provider":"on behalf of JCVI/Wadsworth Center/NCBI, National Center for Biotechnology Information, NIH","releaseDate":"2014-04-10","stats":{"geneCounts":{"proteinCoding":12,"total":12}}},"assemblyInfo":{"assemblyLevel":"Complete Genome","assemblyName":"ASM3850635v1","assemblyStatus":"current","assemblyType":"haploid","bioprojectAccession":"PRJNA183620","bioprojectLineage":[{"bioprojects":[{"accession":"PRJNA183620","title":"Influenza Virus Genome Sequencing Project"}]}],"releaseDate":"2014-03-13","submitter":"on behalf of JCVI/Wadsworth Center/NCBI, National Center for Biotechnology Information, NIH"},"assemblyStats":{"contigL50":3,"contigN50":2193,"gcCount":"5651","gcPercent":42.5,"numberOfComponentSequences":8,"numberOfContigs":8,"numberOfScaffolds":8,"scaffoldL50":3,"scaffoldN50":2193,"totalNumberOfChromosomes":8,"totalSequenceLength":"13269","totalUngappedLength":"13269"},"currentAccession":"GCA_038506355.1","organism":{"organismName":"Influenza A virus (A/New York/1168/2009(H1N1))","taxId":1468666},"sourceDatabase":"SOURCE_DATABASE_GENBANK"}
{"accession":"GCA_038506415.1","annotationInfo":{"name":"Annotation submitted by on behalf of JCVI/Wadsworth Center/NCBI, National Center for Biotechnology Information, NIH","provider":"on behalf of JCVI/Wadsworth Center/NCBI, National Center for Biotechnology Information, NIH","releaseDate":"2014-04-10","stats":{"geneCounts":{"proteinCoding":12,"total":12}}},"assemblyInfo":{"assemblyLevel":"Complete Genome","assemblyName":"ASM3850641v1","assemblyStatus":"current","assemblyType":"haploid","bioprojectAccession":"PRJNA183620","bioprojectLineage":[{"bioprojects":[{"accession":"PRJNA183620","title":"Influenza Virus Genome Sequencing Project"}]}],"releaseDate":"2014-03-13","submitter":"on behalf of JCVI/Wadsworth Center/NCBI, National Center for Biotechnology Information, NIH"},"assemblyStats":{"contigL50":3,"contigN50":2193,"gcCount":"5657","gcPercent":42.5,"numberOfComponentSequences":8,"numberOfContigs":8,"numberOfScaffolds":8,"scaffoldL50":3,"scaffoldN50":2193,"totalNumberOfChromosomes":8,"totalSequenceLength":"13269","totalUngappedLength":"13269"},"currentAccession":"GCA_038506415.1","organism":{"organismName":"Influenza A virus (A/New York/1169/2009(H1N1))","taxId":1468667},"sourceDatabase":"SOURCE_DATABASE_GENBANK"}
{"accession":"GCA_038506615.1","annotationInfo":{"name":"Annotation submitted by on behalf of JCVI/Wadsworth Center/NCBI, National Center for Biotechnology Information, NIH","provider":"on behalf of JCVI/Wadsworth Center/NCBI, National Center for Biotechnology Information, NIH","releaseDate":"2014-04-10","stats":{"geneCounts":{"proteinCoding":12,"total":12}}},"assemblyInfo":{"assemblyLevel":"Complete Genome","assemblyName":"ASM3850661v1","assemblyStatus":"current","assemblyType":"haploid","bioprojectAccession":"PRJNA183620","bioprojectLineage":[{"bioprojects":[{"accession":"PRJNA183620","title":"Influenza Virus Genome Sequencing Project"}]}],"releaseDate":"2014-03-13","submitter":"on behalf of JCVI/Wadsworth Center/NCBI, National Center for Biotechnology Information, NIH"},"assemblyStats":{"contigL50":3,"contigN50":2193,"gcCount":"5719","gcPercent":43.0,"numberOfComponentSequences":8,"numberOfContigs":8,"numberOfScaffolds":8,"scaffoldL50":3,"scaffoldN50":2193,"totalNumberOfChromosomes":8,"totalSequenceLength":"13300","totalUngappedLength":"13300"},"currentAccession":"GCA_038506615.1","organism":{"organismName":"Influenza A virus (A/New York/1195/2009(H3N2))","taxId":1468786},"sourceDatabase":"SOURCE_DATABASE_GENBANK"}
{"accession":"GCA_038506655.1","annotationInfo":{"name":"Annotation submitted by on behalf of JCVI/Wadsworth Center/NCBI, National Center for Biotechnology Information, NIH","provider":"on behalf of JCVI/Wadsworth Center/NCBI, National Center for Biotechnology Information, NIH","releaseDate":"2014-04-10","stats":{"geneCounts":{"proteinCoding":12,"total":12}}},"assemblyInfo":{"assemblyLevel":"Complete Genome","assemblyName":"ASM3850665v1","assemblyStatus":"current","assemblyType":"haploid","bioprojectAccession":"PRJNA183620","bioprojectLineage":[{"bioprojects":[{"accession":"PRJNA183620","title":"Influenza Virus Genome Sequencing Project"}]}],"releaseDate":"2014-03-13","submitter":"on behalf of JCVI/Wadsworth Center/NCBI, National Center for Biotechnology Information, NIH"},"assemblyStats":{"contigL50":3,"contigN50":2205,"gcCount":"5659","gcPercent":42.5,"numberOfComponentSequences":8,"numberOfContigs":8,"numberOfScaffolds":8,"scaffoldL50":3,"scaffoldN50":2205,"totalNumberOfChromosomes":8,"totalSequenceLength":"13332","totalUngappedLength":"13332"},"currentAccession":"GCA_038506655.1","organism":{"organismName":"Influenza A virus (A/New York/1170/2009(H1N1))","taxId":1468668},"sourceDatabase":"SOURCE_DATABASE_GENBANK"}
{"accession":"GCA_038506995.1","annotationInfo":{"name":"Annotation submitted by on behalf of JCVI/Wadsworth Center/NCBI, National Center for Biotechnology Information, NIH","provider":"on behalf of JCVI/Wadsworth Center/NCBI, National Center for Biotechnology Information, NIH","releaseDate":"2014-04-10","stats":{"geneCounts":{"proteinCoding":12,"total":12}}},"assemblyInfo":{"assemblyLevel":"Complete Genome","assemblyName":"ASM3850699v1","assemblyStatus":"current","assemblyType":"haploid","bioprojectAccession":"PRJNA183620","bioprojectLineage":[{"bioprojects":[{"accession":"PRJNA183620","title":"Influenza Virus Genome Sequencing Project"}]}],"releaseDate":"2014-03-13","submitter":"on behalf of JCVI/Wadsworth Center/NCBI, National Center for Biotechnology Information, NIH"},"assemblyStats":{"contigL50":3,"contigN50":2165,"gcCount":"5639","gcPercent":42.5,"numberOfComponentSequences":8,"numberOfContigs":8,"numberOfScaffolds":8,"scaffoldL50":3,"scaffoldN50":2165,"totalNumberOfChromosomes":8,"totalSequenceLength":"13268","totalUngappedLength":"13268"},"currentAccession":"GCA_038506995.1","organism":{"organismName":"Influenza A virus (A/New York/1171/2009(H1N1))","taxId":1468669},"sourceDatabase":"SOURCE_DATABASE_GENBANK"}
{"accession":"GCA_038507055.1","annotationInfo":{"name":"Annotation submitted by on behalf of JCVI/Wadsworth Center/NCBI, National Center for Biotechnology Information, NIH","provider":"on behalf of JCVI/Wadsworth Center/NCBI, National Center for Biotechnology Information, NIH","releaseDate":"2014-04-10","stats":{"geneCounts":{"proteinCoding":12,"total":12}}},"assemblyInfo":{"assemblyLevel":"Complete Genome","assemblyName":"ASM3850705v1","assemblyStatus":"current","assemblyType":"haploid","bioprojectAccession":"PRJNA183620","bioprojectLineage":[{"bioprojects":[{"accession":"PRJNA183620","title":"Influenza Virus Genome Sequencing Project"}]}],"releaseDate":"2014-03-13","submitter":"on behalf of JCVI/Wadsworth Center/NCBI, National Center for Biotechnology Information, NIH"},"assemblyStats":{"contigL50":3,"contigN50":2165,"gcCount":"5637","gcPercent":42.5,"numberOfComponentSequences":8,"numberOfContigs":8,"numberOfScaffolds":8,"scaffoldL50":3,"scaffoldN50":2165,"totalNumberOfChromosomes":8,"totalSequenceLength":"13268","totalUngappedLength":"13268"},"currentAccession":"GCA_038507055.1","organism":{"organismName":"Influenza A virus (A/New York/1173/2009(H1N1))","taxId":1468671},"sourceDatabase":"SOURCE_DATABASE_GENBANK"}
{"accession":"GCA_038507075.1","annotationInfo":{"name":"Annotation submitted by on behalf of JCVI/Wadsworth Center/NCBI, National Center for Biotechnology Information, NIH","provider":"on behalf of JCVI/Wadsworth Center/NCBI, National Center for Biotechnology Information, NIH","releaseDate":"2014-04-10","stats":{"geneCounts":{"proteinCoding":12,"total":12}}},"assemblyInfo":{"assemblyLevel":"Complete Genome","assemblyName":"ASM3850707v1","assemblyStatus":"current","assemblyType":"haploid","bioprojectAccession":"PRJNA183620","bioprojectLineage":[{"bioprojects":[{"accession":"PRJNA183620","title":"Influenza Virus Genome Sequencing Project"}]}],"releaseDate":"2014-03-13","submitter":"on behalf of JCVI/Wadsworth Center/NCBI, National Center for Biotechnology Information, NIH"},"assemblyStats":{"contigL50":3,"contigN50":2165,"gcCount":"5646","gcPercent":42.5,"numberOfComponentSequences":8,"numberOfContigs":8,"numberOfScaffolds":8,"scaffoldL50":3,"scaffoldN50":2165,"totalNumberOfChromosomes":8,"totalSequenceLength":"13286","totalUngappedLength":"13286"},"currentAccession":"GCA_038507075.1","organism":{"organismName":"Influenza A virus (A/New York/1175/2009(H1N1))","taxId":1468673},"sourceDatabase":"SOURCE_DATABASE_GENBANK"}
{"accession":"GCA_038507385.1","annotationInfo":{"name":"Annotation submitted by on behalf of JCVI/Wadsworth Center/NCBI, National Center for Biotechnology Information, NIH","provider":"on behalf of JCVI/Wadsworth Center/NCBI, National Center for Biotechnology Information, NIH","releaseDate":"2014-04-10","stats":{"geneCounts":{"proteinCoding":12,"total":12}}},"assemblyInfo":{"assemblyLevel":"Complete Genome","assemblyName":"ASM3850738v1","assemblyStatus":"current","assemblyType":"haploid","bioprojectAccession":"PRJNA183620","bioprojectLineage":[{"bioprojects":[{"accession":"PRJNA183620","title":"Influenza Virus Genome Sequencing Project"}]}],"releaseDate":"2014-03-13","submitter":"on behalf of JCVI/Wadsworth Center/NCBI, National Center for Biotechnology Information, NIH"},"assemblyStats":{"contigL50":3,"contigN50":2205,"gcCount":"5659","gcPercent":42.5,"numberOfComponentSequences":8,"numberOfContigs":8,"numberOfScaffolds":8,"scaffoldL50":3,"scaffoldN50":2205,"totalNumberOfChromosomes":8,"totalSequenceLength":"13332","totalUngappedLength":"13332"},"currentAccession":"GCA_038507385.1","organism":{"organismName":"Influenza A virus (A/New York/1172/2009(H1N1))","taxId":1468670},"sourceDatabase":"SOURCE_DATABASE_GENBANK"}
{"accession":"GCA_038507425.1","annotationInfo":{"name":"Annotation submitted by on behalf of JCVI/Wadsworth Center/NCBI, National Center for Biotechnology Information, NIH","provider":"on behalf of JCVI/Wadsworth Center/NCBI, National Center for Biotechnology Information, NIH","releaseDate":"2014-04-10","stats":{"geneCounts":{"proteinCoding":12,"total":12}}},"assemblyInfo":{"assemblyLevel":"Complete Genome","assemblyName":"ASM3850742v1","assemblyStatus":"current","assemblyType":"haploid","bioprojectAccession":"PRJNA183620","bioprojectLineage":[{"bioprojects":[{"accession":"PRJNA183620","title":"Influenza Virus Genome Sequencing Project"}]}],"releaseDate":"2014-03-13","submitter":"on behalf of JCVI/Wadsworth Center/NCBI, National Center for Biotechnology Information, NIH"},"assemblyStats":{"contigL50":3,"contigN50":2193,"gcCount":"5721","gcPercent":43.0,"numberOfComponentSequences":8,"numberOfContigs":8,"numberOfScaffolds":8,"scaffoldL50":3,"scaffoldN50":2193,"totalNumberOfChromosomes":8,"totalSequenceLength":"13301","totalUngappedLength":"13301"},"currentAccession":"GCA_038507425.1","organism":{"organismName":"Influenza A virus (A/New York/1189/2009(H3N2))","taxId":1468780},"sourceDatabase":"SOURCE_DATABASE_GENBANK"}
{"accession":"GCA_038507485.1","annotationInfo":{"name":"Annotation submitted by on behalf of JCVI/Wadsworth Center/NCBI, National Center for Biotechnology Information, NIH","provider":"on behalf of JCVI/Wadsworth Center/NCBI, National Center for Biotechnology Information, NIH","releaseDate":"2014-04-10","stats":{"geneCounts":{"proteinCoding":12,"total":12}}},"assemblyInfo":{"assemblyLevel":"Complete Genome","assemblyName":"ASM3850748v1","assemblyStatus":"current","assemblyType":"haploid","bioprojectAccession":"PRJNA183620","bioprojectLineage":[{"bioprojects":[{"accession":"PRJNA183620","title":"Influenza Virus Genome Sequencing Project"}]}],"releaseDate":"2014-03-13","submitter":"on behalf of JCVI/Wadsworth Center/NCBI, National Center for Biotechnology Information, NIH"},"assemblyStats":{"contigL50":3,"contigN50":2193,"gcCount":"5659","gcPercent":42.5,"numberOfComponentSequences":8,"numberOfContigs":8,"numberOfScaffolds":8,"scaffoldL50":3,"scaffoldN50":2193,"totalNumberOfChromosomes":8,"totalSequenceLength":"13272","totalUngappedLength":"13272"},"currentAccession":"GCA_038507485.1","organism":{"organismName":"Influenza A virus (A/New York/1174/2009(H1N1))","taxId":1468672},"sourceDatabase":"SOURCE_DATABASE_GENBANK"}
{"accession":"GCA_038507505.1","annotationInfo":{"name":"Annotation submitted by on behalf of JCVI/Wadsworth Center/NCBI, National Center for Biotechnology Information, NIH","provider":"on behalf of JCVI/Wadsworth Center/NCBI, National Center for Biotechnology Information, NIH","releaseDate":"2014-04-10","stats":{"geneCounts":{"proteinCoding":12,"total":12}}},"assemblyInfo":{"assemblyLevel":"Complete Genome","assemblyName":"ASM3850750v1","assemblyStatus":"current","assemblyType":"haploid","bioprojectAccession":"PRJNA183620","bioprojectLineage":[{"bioprojects":[{"accession":"PRJNA183620","title":"Influenza Virus Genome Sequencing Project"}]}],"releaseDate":"2014-03-13","submitter":"on behalf of JCVI/Wadsworth Center/NCBI, National Center for Biotechnology Information, NIH"},"assemblyStats":{"contigL50":3,"contigN50":2205,"gcCount":"5657","gcPercent":42.5,"numberOfComponentSequences":8,"numberOfContigs":8,"numberOfScaffolds":8,"scaffoldL50":3,"scaffoldN50":2205,"totalNumberOfChromosomes":8,"totalSequenceLength":"13332","totalUngappedLength":"13332"},"currentAccession":"GCA_038507505.1","organism":{"organismName":"Influenza A virus (A/New York/1176/2009(H1N1))","taxId":1468674},"sourceDatabase":"SOURCE_DATABASE_GENBANK"}
{"accession":"GCA_038507575.1","annotationInfo":{"name":"Annotation submitted by on behalf of JCVI/Wadsworth Center/NCBI, National Center for Biotechnology Information, NIH","provider":"on behalf of JCVI/Wadsworth Center/NCBI, National Center for Biotechnology Information, NIH","releaseDate":"2014-04-10","stats":{"geneCounts":{"proteinCoding":12,"total":12}}},"assemblyInfo":{"assemblyLevel":"Complete Genome","assemblyName":"ASM3850757v1","assemblyStatus":"current","assemblyType":"haploid","bioprojectAccession":"PRJNA183620","bioprojectLineage":[{"bioprojects":[{"accession":"PRJNA183620","title":"Influenza Virus Genome Sequencing Project"}]}],"releaseDate":"2014-03-13","submitter":"on behalf of JCVI/Wadsworth Center/NCBI, National Center for Biotechnology Information, NIH"},"assemblyStats":{"contigL50":3,"contigN50":2193,"gcCount":"5654","gcPercent":42.5,"numberOfComponentSequences":8,"numberOfContigs":8,"numberOfScaffolds":8,"scaffoldL50":3,"scaffoldN50":2193,"totalNumberOfChromosomes":8,"totalSequenceLength":"13332","totalUngappedLength":"13332"},"currentAccession":"GCA_038507575.1","organism":{"organismName":"Influenza A virus (A/New York/1177/2009(H1N1))","taxId":1468675},"sourceDatabase":"SOURCE_DATABASE_GENBANK"}
{"accession":"GCA_038507725.1","annotationInfo":{"name":"Annotation submitted by on behalf of JCVI/Wadsworth Center/NCBI, National Center for Biotechnology Information, NIH","provider":"on behalf of JCVI/Wadsworth Center/NCBI, National Center for Biotechnology Information, NIH","releaseDate":"2014-04-10","stats":{"geneCounts":{"proteinCoding":12,"total":12}}},"assemblyInfo":{"assemblyLevel":"Complete Genome","assemblyName":"ASM3850772v1","assemblyStatus":"current","assemblyType":"haploid","bioprojectAccession":"PRJNA183620","bioprojectLineage":[{"bioprojects":[{"accession":"PRJNA183620","title":"Influenza Virus Genome Sequencing Project"}]}],"releaseDate":"2014-03-13","submitter":"on behalf of JCVI/Wadsworth Center/NCBI, National Center for Biotechnology Information, NIH"},"assemblyStats":{"contigL50":3,"contigN50":2193,"gcCount":"5723","gcPercent":43.0,"numberOfComponentSequences":8,"numberOfContigs":8,"numberOfScaffolds":8,"scaffoldL50":3,"scaffoldN50":2193,"totalNumberOfChromosomes":8,"totalSequenceLength":"13323","totalUngappedLength":"13323"},"currentAccession":"GCA_038507725.1","organism":{"organismName":"Influenza A virus (A/New York/1196/2009(H3N2))","taxId":1468787},"sourceDatabase":"SOURCE_DATABASE_GENBANK"}
{"accession":"GCA_038508065.1","annotationInfo":{"name":"Annotation submitted by on behalf of JCVI/Wadsworth Center/NCBI, National Center for Biotechnology Information, NIH","provider":"on behalf of JCVI/Wadsworth Center/NCBI, National Center for Biotechnology Information, NIH","releaseDate":"2014-04-10","stats":{"geneCounts":{"proteinCoding":12,"total":12}}},"assemblyInfo":{"assemblyLevel":"Complete Genome","assemblyName":"ASM3850806v1","assemblyStatus":"current","assemblyType":"haploid","bioprojectAccession":"PRJNA183620","bioprojectLineage":[{"bioprojects":[{"accession":"PRJNA183620","title":"Influenza Virus Genome Sequencing Project"}]}],"releaseDate":"2014-03-13","submitter":"on behalf of JCVI/Wadsworth Center/NCBI, National Center for Biotechnology Information, NIH"},"assemblyStats":{"contigL50":3,"contigN50":2193,"gcCount":"5725","gcPercent":43.0,"numberOfComponentSequences":8,"numberOfContigs":8,"numberOfScaffolds":8,"scaffoldL50":3,"scaffoldN50":2193,"totalNumberOfChromosomes":8,"totalSequenceLength":"13323","totalUngappedLength":"13323"},"currentAccession":"GCA_038508065.1","organism":{"organismName":"Influenza A virus (A/New York/1190/2009(H3N2))","taxId":1468781},"sourceDatabase":"SOURCE_DATABASE_GENBANK"}
{"accession":"GCA_038508145.1","annotationInfo":{"name":"Annotation submitted by on behalf of JCVI/Wadsworth Center/NCBI, National Center for Biotechnology Information, NIH","provider":"on behalf of JCVI/Wadsworth Center/NCBI, National Center for Biotechnology Information, NIH","releaseDate":"2014-04-10","stats":{"geneCounts":{"proteinCoding":12,"total":12}}},"assemblyInfo":{"assemblyLevel":"Complete Genome","assemblyName":"ASM3850814v1","assemblyStatus":"current","assemblyType":"haploid","bioprojectAccession":"PRJNA183620","bioprojectLineage":[{"bioprojects":[{"accession":"PRJNA183620","title":"Influenza Virus Genome Sequencing Project"}]}],"releaseDate":"2014-03-13","submitter":"on behalf of JCVI/Wadsworth Center/NCBI, National Center for Biotechnology Information, NIH"},"assemblyStats":{"contigL50":3,"contigN50":2192,"gcCount":"5718","gcPercent":43.0,"numberOfComponentSequences":8,"numberOfContigs":8,"numberOfScaffolds":8,"scaffoldL50":3,"scaffoldN50":2192,"totalNumberOfChromosomes":8,"totalSequenceLength":"13273","totalUngappedLength":"13273"},"currentAccession":"GCA_038508145.1","organism":{"organismName":"Influenza A virus (A/New York/1197/2009(H3N2))","taxId":1468788},"sourceDatabase":"SOURCE_DATABASE_GENBANK"}
{"accession":"GCA_038508165.1","annotationInfo":{"name":"Annotation submitted by on behalf of JCVI/Wadsworth Center/NCBI, National Center for Biotechnology Information, NIH","provider":"on behalf of JCVI/Wadsworth Center/NCBI, National Center for Biotechnology Information, NIH","releaseDate":"2014-04-10","stats":{"geneCounts":{"proteinCoding":12,"total":12}}},"assemblyInfo":{"assemblyLevel":"Complete Genome","assemblyName":"ASM3850816v1","assemblyStatus":"current","assemblyType":"haploid","bioprojectAccession":"PRJNA183620","bioprojectLineage":[{"bioprojects":[{"accession":"PRJNA183620","title":"Influenza Virus Genome Sequencing Project"}]}],"releaseDate":"2014-03-13","submitter":"on behalf of JCVI/Wadsworth Center/NCBI, National Center for Biotechnology Information, NIH"},"assemblyStats":{"contigL50":3,"contigN50":2193,"gcCount":"5724","gcPercent":43.0,"numberOfComponentSequences":8,"numberOfContigs":8,"numberOfScaffolds":8,"scaffoldL50":3,"scaffoldN50":2193,"totalNumberOfChromosomes":8,"totalSequenceLength":"13323","totalUngappedLength":"13323"},"currentAccession":"GCA_038508165.1","organism":{"organismName":"Influenza A virus (A/New York/1191/2009(H3N2))","taxId":1468782},"sourceDatabase":"SOURCE_DATABASE_GENBANK"}
{"accession":"GCA_038508455.1","annotationInfo":{"name":"Annotation submitted by on behalf of JCVI/Wadsworth Center/NCBI, National Center for Biotechnology Information, NIH","provider":"on behalf of JCVI/Wadsworth Center/NCBI, National Center for Biotechnology Information, NIH","releaseDate":"2014-04-10","stats":{"geneCounts":{"proteinCoding":12,"total":12}}},"assemblyInfo":{"assemblyLevel":"Complete Genome","assemblyName":"ASM3850845v1","assemblyStatus":"current","assemblyType":"haploid","bioprojectAccession":"PRJNA183620","bioprojectLineage":[{"bioprojects":[{"accession":"PRJNA183620","title":"Influenza Virus Genome Sequencing Project"}]}],"releaseDate":"2014-03-13","submitter":"on behalf of JCVI/Wadsworth Center/NCBI, National Center for Biotechnology Information, NIH"},"assemblyStats":{"contigL50":3,"contigN50":2165,"gcCount":"5639","gcPercent":42.5,"numberOfComponentSequences":8,"numberOfContigs":8,"numberOfScaffolds":8,"scaffoldL50":3,"scaffoldN50":2165,"totalNumberOfChromosomes":8,"totalSequenceLength":"13268","totalUngappedLength":"13268"},"currentAccession":"GCA_038508455.1","organism":{"organismName":"Influenza A virus (A/New York/1179/2009(H1N1))","taxId":1468676},"sourceDatabase":"SOURCE_DATABASE_GENBANK"}
{"accession":"GCA_038508475.1","annotationInfo":{"name":"Annotation submitted by on behalf of JCVI/Wadsworth Center/NCBI, National Center for Biotechnology Information, NIH","provider":"on behalf of JCVI/Wadsworth Center/NCBI, National Center for Biotechnology Information, NIH","releaseDate":"2014-04-10","stats":{"geneCounts":{"proteinCoding":12,"total":12}}},"assemblyInfo":{"assemblyLevel":"Complete Genome","assemblyName":"ASM3850847v1","assemblyStatus":"current","assemblyType":"haploid","bioprojectAccession":"PRJNA183620","bioprojectLineage":[{"bioprojects":[{"accession":"PRJNA183620","title":"Influenza Virus Genome Sequencing Project"}]}],"releaseDate":"2014-03-13","submitter":"on behalf of JCVI/Wadsworth Center/NCBI, National Center for Biotechnology Information, NIH"},"assemblyStats":{"contigL50":3,"contigN50":2165,"gcCount":"5642","gcPercent":42.5,"numberOfComponentSequences":8,"numberOfContigs":8,"numberOfScaffolds":8,"scaffoldL50":3,"scaffoldN50":2165,"totalNumberOfChromosomes":8,"totalSequenceLength":"13268","totalUngappedLength":"13268"},"currentAccession":"GCA_038508475.1","organism":{"organismName":"Influenza A virus (A/New York/1181/2009(H1N1))","taxId":1468678},"sourceDatabase":"SOURCE_DATABASE_GENBANK"}
{"accession":"GCA_038508535.1","annotationInfo":{"name":"Annotation submitted by on behalf of JCVI/Wadsworth Center/NCBI, National Center for Biotechnology Information, NIH","provider":"on behalf of JCVI/Wadsworth Center/NCBI, National Center for Biotechnology Information, NIH","releaseDate":"2014-04-10","stats":{"geneCounts":{"proteinCoding":12,"total":12}}},"assemblyInfo":{"assemblyLevel":"Complete Genome","assemblyName":"ASM3850853v1","assemblyStatus":"current","assemblyType":"haploid","bioprojectAccession":"PRJNA183620","bioprojectLineage":[{"bioprojects":[{"accession":"PRJNA183620","title":"Influenza Virus Genome Sequencing Project"}]}],"releaseDate":"2014-03-13","submitter":"on behalf of JCVI/Wadsworth Center/NCBI, National Center for Biotechnology Information, NIH"},"assemblyStats":{"contigL50":3,"contigN50":2193,"gcCount":"5648","gcPercent":42.5,"numberOfComponentSequences":8,"numberOfContigs":8,"numberOfScaffolds":8,"scaffoldL50":3,"scaffoldN50":2193,"totalNumberOfChromosomes":8,"totalSequenceLength":"13310","totalUngappedLength":"13310"},"currentAccession":"GCA_038508535.1","organism":{"organismName":"Influenza A virus (A/New York/1182/2009(H1N1))","taxId":1468679},"sourceDatabase":"SOURCE_DATABASE_GENBANK"}
{"accession":"GCA_038508615.1","annotationInfo":{"name":"Annotation submitted by on behalf of JCVI/Wadsworth Center/NCBI, National Center for Biotechnology Information, NIH","provider":"on behalf of JCVI/Wadsworth Center/NCBI, National Center for Biotechnology Information, NIH","releaseDate":"2014-04-10","stats":{"geneCounts":{"proteinCoding":12,"total":12}}},"assemblyInfo":{"assemblyLevel":"Complete Genome","assemblyName":"ASM3850861v1","assemblyStatus":"current","assemblyType":"haploid","bioprojectAccession":"PRJNA183620","bioprojectLineage":[{"bioprojects":[{"accession":"PRJNA183620","title":"Influenza Virus Genome Sequencing Project"}]}],"releaseDate":"2014-03-13","submitter":"on behalf of JCVI/Wadsworth Center/NCBI, National Center for Biotechnology Information, NIH"},"assemblyStats":{"contigL50":3,"contigN50":2193,"gcCount":"5712","gcPercent":43.0,"numberOfComponentSequences":8,"numberOfContigs":8,"numberOfScaffolds":8,"scaffoldL50":3,"scaffoldN50":2193,"totalNumberOfChromosomes":8,"totalSequenceLength":"13323","totalUngappedLength":"13323"},"currentAccession":"GCA_038508615.1","organism":{"organismName":"Influenza A virus (A/New York/1194/2009(H3N2))","taxId":1468785},"sourceDatabase":"SOURCE_DATABASE_GENBANK"}
{"accession":"GCA_038508635.1","annotationInfo":{"name":"Annotation submitted by on behalf of JCVI/Wadsworth Center/NCBI, National Center for Biotechnology Information, NIH","provider":"on behalf of JCVI/Wadsworth Center/NCBI, National Center for Biotechnology Information, NIH","releaseDate":"2014-04-10","stats":{"geneCounts":{"proteinCoding":12,"total":12}}},"assemblyInfo":{"assemblyLevel":"Complete Genome","assemblyName":"ASM3850863v1","assemblyStatus":"current","assemblyType":"haploid","bioprojectAccession":"PRJNA183620","bioprojectLineage":[{"bioprojects":[{"accession":"PRJNA183620","title":"Influenza Virus Genome Sequencing Project"}]}],"releaseDate":"2014-03-13","submitter":"on behalf of JCVI/Wadsworth Center/NCBI, National Center for Biotechnology Information, NIH"},"assemblyStats":{"contigL50":3,"contigN50":2193,"gcCount":"5736","gcPercent":43.0,"numberOfComponentSequences":8,"numberOfContigs":8,"numberOfScaffolds":8,"scaffoldL50":3,"scaffoldN50":2193,"totalNumberOfChromosomes":8,"totalSequenceLength":"13343","totalUngappedLength":"13343"},"currentAccession":"GCA_038508635.1","organism":{"organismName":"Influenza A virus (A/New York/1193/2009(H3N2))","taxId":1468784},"sourceDatabase":"SOURCE_DATABASE_GENBANK"}
{"accession":"GCA_038508645.1","annotationInfo":{"name":"Annotation submitted by on behalf of JCVI/Wadsworth Center/NCBI, National Center for Biotechnology Information, NIH","provider":"on behalf of JCVI/Wadsworth Center/NCBI, National Center for Biotechnology Information, NIH","releaseDate":"2014-04-10","stats":{"geneCounts":{"proteinCoding":12,"total":12}}},"assemblyInfo":{"assemblyLevel":"Complete Genome","assemblyName":"ASM3850864v1","assemblyStatus":"current","assemblyType":"haploid","bioprojectAccession":"PRJNA183620","bioprojectLineage":[{"bioprojects":[{"accession":"PRJNA183620","title":"Influenza Virus Genome Sequencing Project"}]}],"releaseDate":"2014-03-13","submitter":"on behalf of JCVI/Wadsworth Center/NCBI, National Center for Biotechnology Information, NIH"},"assemblyStats":{"contigL50":3,"contigN50":2174,"gcCount":"5707","gcPercent":43.0,"numberOfComponentSequences":8,"numberOfContigs":8,"numberOfScaffolds":8,"scaffoldL50":3,"scaffoldN50":2174,"totalNumberOfChromosomes":8,"totalSequenceLength":"13266","totalUngappedLength":"13266"},"currentAccession":"GCA_038508645.1","organism":{"organismName":"Influenza A virus (A/New York/1192/2009(H3N2))","taxId":1468783},"sourceDatabase":"SOURCE_DATABASE_GENBANK"}
{"accession":"GCA_038508655.1","annotationInfo":{"name":"Annotation submitted by on behalf of JCVI/Wadsworth Center/NCBI, National Center for Biotechnology Information, NIH","provider":"on behalf of JCVI/Wadsworth Center/NCBI, National Center for Biotechnology Information, NIH","releaseDate":"2014-04-10","stats":{"geneCounts":{"proteinCoding":12,"total":12}}},"assemblyInfo":{"assemblyLevel":"Complete Genome","assemblyName":"ASM3850865v1","assemblyStatus":"current","assemblyType":"haploid","bioprojectAccession":"PRJNA183620","bioprojectLineage":[{"bioprojects":[{"accession":"PRJNA183620","title":"Influenza Virus Genome Sequencing Project"}]}],"releaseDate":"2014-03-13","submitter":"on behalf of JCVI/Wadsworth Center/NCBI, National Center for Biotechnology Information, NIH"},"assemblyStats":{"contigL50":3,"contigN50":2193,"gcCount":"5656","gcPercent":42.5,"numberOfComponentSequences":8,"numberOfContigs":8,"numberOfScaffolds":8,"scaffoldL50":3,"scaffoldN50":2193,"totalNumberOfChromosomes":8,"totalSequenceLength":"13314","totalUngappedLength":"13314"},"currentAccession":"GCA_038508655.1","organism":{"organismName":"Influenza A virus (A/New York/1185/2009(H1N1))","taxId":1468682},"sourceDatabase":"SOURCE_DATABASE_GENBANK"}
{"accession":"GCA_038508665.1","annotationInfo":{"name":"Annotation submitted by on behalf of JCVI/Wadsworth Center/NCBI, National Center for Biotechnology Information, NIH","provider":"on behalf of JCVI/Wadsworth Center/NCBI, National Center for Biotechnology Information, NIH","releaseDate":"2014-04-10","stats":{"geneCounts":{"proteinCoding":12,"total":12}}},"assemblyInfo":{"assemblyLevel":"Complete Genome","assemblyName":"ASM3850866v1","assemblyStatus":"current","assemblyType":"haploid","bioprojectAccession":"PRJNA183620","bioprojectLineage":[{"bioprojects":[{"accession":"PRJNA183620","title":"Influenza Virus Genome Sequencing Project"}]}],"releaseDate":"2014-03-13","submitter":"on behalf of JCVI/Wadsworth Center/NCBI, National Center for Biotechnology Information, NIH"},"assemblyStats":{"contigL50":3,"contigN50":2192,"gcCount":"5718","gcPercent":43.0,"numberOfComponentSequences":8,"numberOfContigs":8,"numberOfScaffolds":8,"scaffoldL50":3,"scaffoldN50":2192,"totalNumberOfChromosomes":8,"totalSequenceLength":"13273","totalUngappedLength":"13273"},"currentAccession":"GCA_038508665.1","organism":{"organismName":"Influenza A virus (A/New York/1198/2009(H3N2))","taxId":1468789},"sourceDatabase":"SOURCE_DATABASE_GENBANK"}
{"accession":"GCA_038508815.1","annotationInfo":{"name":"Annotation submitted by on behalf of JCVI/Wadsworth Center/NCBI, National Center for Biotechnology Information, NIH","provider":"on behalf of JCVI/Wadsworth Center/NCBI, National Center for Biotechnology Information, NIH","releaseDate":"2014-04-10","stats":{"geneCounts":{"proteinCoding":12,"total":12}}},"assemblyInfo":{"assemblyLevel":"Complete Genome","assemblyName":"ASM3850881v1","assemblyStatus":"current","assemblyType":"haploid","bioprojectAccession":"PRJNA183620","bioprojectLineage":[{"bioprojects":[{"accession":"PRJNA183620","title":"Influenza Virus Genome Sequencing Project"}]}],"releaseDate":"2014-03-13","submitter":"on behalf of JCVI/Wadsworth Center/NCBI, National Center for Biotechnology Information, NIH"},"assemblyStats":{"contigL50":3,"contigN50":2193,"gcCount":"5655","gcPercent":42.5,"numberOfComponentSequences":8,"numberOfContigs":8,"numberOfScaffolds":8,"scaffoldL50":3,"scaffoldN50":2193,"totalNumberOfChromosomes":8,"totalSequenceLength":"13314","totalUngappedLength":"13314"},"currentAccession":"GCA_038508815.1","organism":{"organismName":"Influenza A virus (A/New York/1186/2009(H1N1))","taxId":1468683},"sourceDatabase":"SOURCE_DATABASE_GENBANK"}
{"accession":"GCA_038508885.1","annotationInfo":{"name":"Annotation submitted by on behalf of JCVI/Wadsworth Center/NCBI, National Center for Biotechnology Information, NIH","provider":"on behalf of JCVI/Wadsworth Center/NCBI, National Center for Biotechnology Information, NIH","releaseDate":"2014-04-10","stats":{"geneCounts":{"proteinCoding":12,"total":12}}},"assemblyInfo":{"assemblyLevel":"Complete Genome","assemblyName":"ASM3850888v1","assemblyStatus":"current","assemblyType":"haploid","bioprojectAccession":"PRJNA183620","bioprojectLineage":[{"bioprojects":[{"accession":"PRJNA183620","title":"Influenza Virus Genome Sequencing Project"}]}],"releaseDate":"2014-03-13","submitter":"on behalf of JCVI/Wadsworth Center/NCBI, National Center for Biotechnology Information, NIH"},"assemblyStats":{"contigL50":3,"contigN50":2165,"gcCount":"5643","gcPercent":42.5,"numberOfComponentSequences":8,"numberOfContigs":8,"numberOfScaffolds":8,"scaffoldL50":3,"scaffoldN50":2165,"totalNumberOfChromosomes":8,"totalSequenceLength":"13271","totalUngappedLength":"13271"},"currentAccession":"GCA_038508885.1","organism":{"organismName":"Influenza A virus (A/New York/1180/2009(H1N1))","taxId":1468677},"sourceDatabase":"SOURCE_DATABASE_GENBANK"}
{"accession":"GCA_038508965.1","annotationInfo":{"name":"Annotation submitted by on behalf of JCVI/Wadsworth Center/NCBI, National Center for Biotechnology Information, NIH","provider":"on behalf of JCVI/Wadsworth Center/NCBI, National Center for Biotechnology Information, NIH","releaseDate":"2014-04-10","stats":{"geneCounts":{"proteinCoding":12,"total":12}}},"assemblyInfo":{"assemblyLevel":"Complete Genome","assemblyName":"ASM3850896v1","assemblyStatus":"current","assemblyType":"haploid","bioprojectAccession":"PRJNA183620","bioprojectLineage":[{"bioprojects":[{"accession":"PRJNA183620","title":"Influenza Virus Genome Sequencing Project"}]}],"releaseDate":"2014-03-13","submitter":"on behalf of JCVI/Wadsworth Center/NCBI, National Center for Biotechnology Information, NIH"},"assemblyStats":{"contigL50":3,"contigN50":2165,"gcCount":"5664","gcPercent":42.5,"numberOfComponentSequences":8,"numberOfContigs":8,"numberOfScaffolds":8,"scaffoldL50":3,"scaffoldN50":2165,"totalNumberOfChromosomes":8,"totalSequenceLength":"13362","totalUngappedLength":"13362"},"currentAccession":"GCA_038508965.1","organism":{"organismName":"Influenza A virus (A/New York/1183/2009(H1N1))","taxId":1468680},"sourceDatabase":"SOURCE_DATABASE_GENBANK"}
{"accession":"GCA_038509145.1","annotationInfo":{"name":"Annotation submitted by on behalf of JCVI/Wadsworth Center/NCBI, National Center for Biotechnology Information, NIH","provider":"on behalf of JCVI/Wadsworth Center/NCBI, National Center for Biotechnology Information, NIH","releaseDate":"2014-04-10","stats":{"geneCounts":{"proteinCoding":12,"total":12}}},"assemblyInfo":{"assemblyLevel":"Complete Genome","assemblyName":"ASM3850914v1","assemblyStatus":"current","assemblyType":"haploid","bioprojectAccession":"PRJNA183620","bioprojectLineage":[{"bioprojects":[{"accession":"PRJNA183620","title":"Influenza Virus Genome Sequencing Project"}]}],"releaseDate":"2014-03-13","submitter":"on behalf of JCVI/Wadsworth Center/NCBI, National Center for Biotechnology Information, NIH"},"assemblyStats":{"contigL50":3,"contigN50":2193,"gcCount":"5655","gcPercent":42.5,"numberOfComponentSequences":8,"numberOfContigs":8,"numberOfScaffolds":8,"scaffoldL50":3,"scaffoldN50":2193,"totalNumberOfChromosomes":8,"totalSequenceLength":"13314","totalUngappedLength":"13314"},"currentAccession":"GCA_038509145.1","organism":{"organismName":"Influenza A virus (A/New York/1184/2009(H1N1))","taxId":1468681},"sourceDatabase":"SOURCE_DATABASE_GENBANK"}
{"accession":"GCA_038510875.1","annotationInfo":{"name":"Annotation submitted by WHO Collaborating Center for Surveillance, Epidemiology and Control of Influenza, Influenza Division, Centers for Disease Control and Prevention","provider":"WHO Collaborating Center for Surveillance, Epidemiology and Control of Influenza, Influenza Division, Centers for Disease Control and Prevention","releaseDate":"2009-07-01","stats":{"geneCounts":{"other":1,"proteinCoding":10,"total":11}}},"assemblyInfo":{"assemblyLevel":"Complete Genome","assemblyName":"ASM3851087v1","assemblyStatus":"current","assemblyType":"haploid","bioprojectAccession":"PRJNA37813","bioprojectLineage":[{"bioprojects":[{"accession":"PRJNA37813","title":"2009 H1N1 Flu Outbreak"}]}],"releaseDate":"2009-05-23","submitter":"WHO Collaborating Center for Surveillance, Epidemiology and Control of Influenza, Influenza Division, Centers for Disease Control and Prevention"},"assemblyStats":{"contigL50":3,"contigN50":2151,"gcCount":"5737","gcPercent":43.5,"numberOfComponentSequences":8,"numberOfContigs":8,"numberOfScaffolds":8,"scaffoldL50":3,"scaffoldN50":2151,"totalNumberOfChromosomes":8,"totalSequenceLength":"13158","totalUngappedLength":"13158"},"currentAccession":"GCA_038510875.1","organism":{"organismName":"Influenza A virus (A/New York/21/2009(H1N1))","taxId":647317},"sourceDatabase":"SOURCE_DATABASE_GENBANK"}
{"accession":"GCA_038510895.1","annotationInfo":{"name":"Annotation submitted by on behalf of JCVI/Wadsworth Center/NCBI, National Center for Biotechnology Information, NIH","provider":"on behalf of JCVI/Wadsworth Center/NCBI, National Center for Biotechnology Information, NIH","releaseDate":"2009-06-10","stats":{"geneCounts":{"other":1,"proteinCoding":10,"total":11}}},"assemblyInfo":{"assemblyLevel":"Complete Genome","assemblyName":"ASM3851089v1","assemblyStatus":"current","assemblyType":"haploid","bioprojectAccession":"PRJNA37813","bioprojectLineage":[{"bioprojects":[{"accession":"PRJNA37813","title":"2009 H1N1 Flu Outbreak"}]}],"releaseDate":"2009-06-10","submitter":"on behalf of JCVI/Wadsworth Center/NCBI, National Center for Biotechnology Information, NIH"},"assemblyStats":{"contigL50":3,"contigN50":2190,"gcCount":"5779","gcPercent":43.5,"numberOfComponentSequences":8,"numberOfContigs":8,"numberOfScaffolds":8,"scaffoldL50":3,"scaffoldN50":2190,"totalNumberOfChromosomes":8,"totalSequenceLength":"13287","totalUngappedLength":"13287"},"currentAccession":"GCA_038510895.1","organism":{"organismName":"Influenza A virus (A/New York/3210/2009(H1N1))","taxId":649294},"sourceDatabase":"SOURCE_DATABASE_GENBANK"}
{"accession":"GCA_038511215.1","annotationInfo":{"name":"Annotation submitted by on behalf of JCVI/Wadsworth Center/NCBI, National Center for Biotechnology Information, NIH","provider":"on behalf of JCVI/Wadsworth Center/NCBI, National Center for Biotechnology Information, NIH","releaseDate":"2009-06-11","stats":{"geneCounts":{"other":1,"proteinCoding":10,"total":11}}},"assemblyInfo":{"assemblyLevel":"Complete Genome","assemblyName":"ASM3851121v1","assemblyStatus":"current","assemblyType":"haploid","bioprojectAccession":"PRJNA37813","bioprojectLineage":[{"bioprojects":[{"accession":"PRJNA37813","title":"2009 H1N1 Flu Outbreak"}]}],"releaseDate":"2009-06-11","submitter":"on behalf of JCVI/Wadsworth Center/NCBI, National Center for Biotechnology Information, NIH"},"assemblyStats":{"contigL50":3,"contigN50":2190,"gcCount":"5775","gcPercent":43.5,"numberOfComponentSequences":8,"numberOfContigs":8,"numberOfScaffolds":8,"scaffoldL50":3,"scaffoldN50":2190,"totalNumberOfChromosomes":8,"totalSequenceLength":"13275","totalUngappedLength":"13275"},"currentAccession":"GCA_038511215.1","organism":{"organismName":"Influenza A virus (A/New York/3002/2009(H1N1))","taxId":651091},"sourceDatabase":"SOURCE_DATABASE_GENBANK"}
{"accession":"GCA_038511235.1","annotationInfo":{"name":"Annotation submitted by WHO Collaborating Center for Surveillance, Epidemiology and Control of Influenza, Influenza Division, Centers for Disease Control and Prevention","provider":"WHO Collaborating Center for Surveillance, Epidemiology and Control of Influenza, Influenza Division, Centers for Disease Control and Prevention","releaseDate":"2009-06-01","stats":{"geneCounts":{"other":1,"proteinCoding":10,"total":11}}},"assemblyInfo":{"assemblyLevel":"Complete Genome","assemblyName":"ASM3851123v1","assemblyStatus":"current","assemblyType":"haploid","bioprojectAccession":"PRJNA37813","bioprojectLineage":[{"bioprojects":[{"accession":"PRJNA37813","title":"2009 H1N1 Flu Outbreak"}]}],"releaseDate":"2009-05-23","submitter":"WHO Collaborating Center for Surveillance, Epidemiology and Control of Influenza, Influenza Division, Centers for Disease Control and Prevention"},"assemblyStats":{"contigL50":3,"contigN50":2151,"gcCount":"5730","gcPercent":43.5,"numberOfComponentSequences":8,"numberOfContigs":8,"numberOfScaffolds":8,"scaffoldL50":3,"scaffoldN50":2151,"totalNumberOfChromosomes":8,"totalSequenceLength":"13139","totalUngappedLength":"13139"},"currentAccession":"GCA_038511235.1","organism":{"organismName":"Influenza A virus (A/New York/06/2009(H1N1))","taxId":643540},"sourceDatabase":"SOURCE_DATABASE_GENBANK"}
{"accession":"GCA_038511255.1","annotationInfo":{"name":"Annotation submitted by on behalf of JCVI/Wadsworth Center/NCBI, National Center for Biotechnology Information, NIH","provider":"on behalf of JCVI/Wadsworth Center/NCBI, National Center for Biotechnology Information, NIH","releaseDate":"2009-06-10","stats":{"geneCounts":{"other":1,"proteinCoding":10,"total":11}}},"assemblyInfo":{"assemblyLevel":"Complete Genome","assemblyName":"ASM3851125v1","assemblyStatus":"current","assemblyType":"haploid","bioprojectAccession":"PRJNA37813","bioprojectLineage":[{"bioprojects":[{"accession":"PRJNA37813","title":"2009 H1N1 Flu Outbreak"}]}],"releaseDate":"2009-06-10","submitter":"on behalf of JCVI/Wadsworth Center/NCBI, National Center for Biotechnology Information, NIH"},"assemblyStats":{"contigL50":3,"contigN50":2175,"gcCount":"5781","gcPercent":43.5,"numberOfComponentSequences":8,"numberOfContigs":8,"numberOfScaffolds":8,"scaffoldL50":3,"scaffoldN50":2175,"totalNumberOfChromosomes":8,"totalSequenceLength":"13291","totalUngappedLength":"13291"},"currentAccession":"GCA_038511255.1","organism":{"organismName":"Influenza A virus (A/New York/3209/2009(H1N1))","taxId":649293},"sourceDatabase":"SOURCE_DATABASE_GENBANK"}
{"accession":"GCA_038511275.1","annotationInfo":{"name":"Annotation submitted by on behalf of JCVI/Wadsworth Center/NCBI, National Center for Biotechnology Information, NIH","provider":"on behalf of JCVI/Wadsworth Center/NCBI, National Center for Biotechnology Information, NIH","releaseDate":"2009-05-29","stats":{"geneCounts":{"other":1,"proteinCoding":10,"total":11}}},"assemblyInfo":{"assemblyLevel":"Complete Genome","assemblyName":"ASM3851127v1","assemblyStatus":"current","assemblyType":"haploid","bioprojectAccession":"PRJNA37813","bioprojectLineage":[{"bioprojects":[{"accession":"PRJNA37813","title":"2009 H1N1 Flu Outbreak"}]}],"releaseDate":"2009-05-29","submitter":"on behalf of JCVI/Wadsworth Center/NCBI, National Center for Biotechnology Information, NIH"},"assemblyStats":{"contigL50":3,"contigN50":2167,"gcCount":"5744","gcPercent":43.5,"numberOfComponentSequences":8,"numberOfContigs":8,"numberOfScaffolds":8,"scaffoldL50":3,"scaffoldN50":2167,"totalNumberOfChromosomes":8,"totalSequenceLength":"13179","totalUngappedLength":"13179"},"currentAccession":"GCA_038511275.1","organism":{"organismName":"Influenza A virus (A/New York/3214/2009(H1N1))","taxId":646696},"sourceDatabase":"SOURCE_DATABASE_GENBANK"}
{"accession":"GCA_038511655.1","annotationInfo":{"name":"Annotation submitted by on behalf of JCVI/Wadsworth Center/NCBI, National Center for Biotechnology Information, NIH","provider":"on behalf of JCVI/Wadsworth Center/NCBI, National Center for Biotechnology Information, NIH","releaseDate":"2009-05-29","stats":{"geneCounts":{"other":1,"proteinCoding":10,"total":11}}},"assemblyInfo":{"assemblyLevel":"Complete Genome","assemblyName":"ASM3851165v1","assemblyStatus":"current","assemblyType":"haploid","bioprojectAccession":"PRJNA37813","bioprojectLineage":[{"bioprojects":[{"accession":"PRJNA37813","title":"2009 H1N1 Flu Outbreak"}]}],"releaseDate":"2009-05-29","submitter":"on behalf of JCVI/Wadsworth Center/NCBI, National Center for Biotechnology Information, NIH"},"assemblyStats":{"contigL50":3,"contigN50":2184,"gcCount":"5776","gcPercent":43.5,"numberOfComponentSequences":8,"numberOfContigs":8,"numberOfScaffolds":8,"scaffoldL50":3,"scaffoldN50":2184,"totalNumberOfChromosomes":8,"totalSequenceLength":"13271","totalUngappedLength":"13271"},"currentAccession":"GCA_038511655.1","organism":{"organismName":"Influenza A virus (A/New York/3176/2009(H1N1))","taxId":647727},"sourceDatabase":"SOURCE_DATABASE_GENBANK"}
{"accession":"GCA_038511675.1","annotationInfo":{"name":"Annotation submitted by on behalf of JCVI/Wadsworth Center/NCBI, National Center for Biotechnology Information, NIH","provider":"on behalf of JCVI/Wadsworth Center/NCBI, National Center for Biotechnology Information, NIH","releaseDate":"2009-05-15","stats":{"geneCounts":{"other":1,"proteinCoding":10,"total":11}}},"assemblyInfo":{"assemblyLevel":"Complete Genome","assemblyName":"ASM3851167v1","assemblyStatus":"current","assemblyType":"haploid","bioprojectAccession":"PRJNA37813","bioprojectLineage":[{"bioprojects":[{"accession":"PRJNA37813","title":"2009 H1N1 Flu Outbreak"}]}],"releaseDate":"2009-05-08","submitter":"on behalf of JCVI/Wadsworth Center/NCBI, National Center for Biotechnology Information, NIH"},"assemblyStats":{"contigL50":3,"contigN50":2197,"gcCount":"5795","gcPercent":43.5,"numberOfComponentSequences":8,"numberOfContigs":8,"numberOfScaffolds":8,"scaffoldL50":3,"scaffoldN50":2197,"totalNumberOfChromosomes":8,"totalSequenceLength":"13305","totalUngappedLength":"13305"},"currentAccession":"GCA_038511675.1","organism":{"organismName":"Influenza A virus (A/New York/1669/2009(H1N1))","taxId":643959},"sourceDatabase":"SOURCE_DATABASE_GENBANK"}
{"accession":"GCA_038511695.1","annotationInfo":{"name":"Annotation submitted by on behalf of JCVI/Wadsworth Center/NCBI, National Center for Biotechnology Information, NIH","provider":"on behalf of JCVI/Wadsworth Center/NCBI, National Center for Biotechnology Information, NIH","releaseDate":"2009-06-25","stats":{"geneCounts":{"other":1,"proteinCoding":10,"total":11}}},"assemblyInfo":{"assemblyLevel":"Complete Genome","assemblyName":"ASM3851169v1","assemblyStatus":"current","assemblyType":"haploid","bioprojectAccession":"PRJNA37813","bioprojectLineage":[{"bioprojects":[{"accession":"PRJNA37813","title":"2009 H1N1 Flu Outbreak"}]}],"releaseDate":"2009-06-25","submitter":"on behalf of JCVI/Wadsworth Center/NCBI, National Center for Biotechnology Information, NIH"},"assemblyStats":{"contigL50":3,"contigN50":2167,"gcCount":"5764","gcPercent":43.5,"numberOfComponentSequences":8,"numberOfContigs":8,"numberOfScaffolds":8,"scaffoldL50":3,"scaffoldN50":2167,"totalNumberOfChromosomes":8,"totalSequenceLength":"13239","totalUngappedLength":"13239"},"currentAccession":"GCA_038511695.1","organism":{"organismName":"Influenza A virus (A/New York/3206/2009(H1N1))","taxId":649291},"sourceDatabase":"SOURCE_DATABASE_GENBANK"}
{"accession":"GCA_038511705.1","annotationInfo":{"name":"Annotation submitted by WHO Collaborating Center for Surveillance, Epidemiology and Control of Influenza, Influenza Division, Centers for Disease Control and Prevention, Atlanta","provider":"WHO Collaborating Center for Surveillance, Epidemiology and Control of Influenza, Influenza Division, Centers for Disease Control and Prevention, Atlanta","releaseDate":"2009-07-01","stats":{"geneCounts":{"other":1,"proteinCoding":10,"total":11}}},"assemblyInfo":{"assemblyLevel":"Complete Genome","assemblyName":"ASM3851170v1","assemblyStatus":"current","assemblyType":"haploid","bioprojectAccession":"PRJNA37813","bioprojectLineage":[{"bioprojects":[{"accession":"PRJNA37813","title":"2009 H1N1 Flu Outbreak"}]}],"releaseDate":"2009-05-06","submitter":"WHO Collaborating Center for Surveillance, Epidemiology and Control of Influenza, Influenza Division, Centers for Disease Control and Prevention, Atlanta"},"assemblyStats":{"contigL50":3,"contigN50":2151,"gcCount":"5739","gcPercent":43.5,"numberOfComponentSequences":8,"numberOfContigs":8,"numberOfScaffolds":8,"scaffoldL50":3,"scaffoldN50":2151,"totalNumberOfChromosomes":8,"totalSequenceLength":"13158","totalUngappedLength":"13158"},"currentAccession":"GCA_038511705.1","organism":{"organismName":"Influenza A virus (A/New York/22/2009(H1N1))","taxId":643855},"sourceDatabase":"SOURCE_DATABASE_GENBANK"}
{"accession":"GCA_038511735.1","annotationInfo":{"name":"Annotation submitted by on behalf of JCVI/Wadsworth Center/NCBI, National Center for Biotechnology Information, NIH","provider":"on behalf of JCVI/Wadsworth Center/NCBI, National Center for Biotechnology Information, NIH","releaseDate":"2009-05-29","stats":{"geneCounts":{"other":1,"proteinCoding":10,"total":11}}},"assemblyInfo":{"assemblyLevel":"Complete Genome","assemblyName":"ASM3851173v1","assemblyStatus":"current","assemblyType":"haploid","bioprojectAccession":"PRJNA37813","bioprojectLineage":[{"bioprojects":[{"accession":"PRJNA37813","title":"2009 H1N1 Flu Outbreak"}]}],"releaseDate":"2009-05-29","submitter":"on behalf of JCVI/Wadsworth Center/NCBI, National Center for Biotechnology Information, NIH"},"assemblyStats":{"contigL50":3,"contigN50":2168,"gcCount":"5775","gcPercent":43.5,"numberOfComponentSequences":8,"numberOfContigs":8,"numberOfScaffolds":8,"scaffoldL50":3,"scaffoldN50":2168,"totalNumberOfChromosomes":8,"totalSequenceLength":"13283","totalUngappedLength":"13283"},"currentAccession":"GCA_038511735.1","organism":{"organismName":"Influenza A virus (A/New York/3166/2009(H1N1))","taxId":647721},"sourceDatabase":"SOURCE_DATABASE_GENBANK"}
{"accession":"GCA_038511755.1","annotationInfo":{"name":"Annotation submitted by on behalf of JCVI/Wadsworth Center/NCBI, National Center for Biotechnology Information, NIH","provider":"on behalf of JCVI/Wadsworth Center/NCBI, National Center for Biotechnology Information, NIH","releaseDate":"2016-07-24","stats":{"geneCounts":{"other":1,"proteinCoding":10,"total":11}}},"assemblyInfo":{"assemblyLevel":"Complete Genome","assemblyName":"ASM3851175v1","assemblyStatus":"current","assemblyType":"haploid","bioprojectAccession":"PRJNA37813","bioprojectLineage":[{"bioprojects":[{"accession":"PRJNA37813","title":"2009 H1N1 Flu Outbreak"}]}],"releaseDate":"2009-05-29","submitter":"on behalf of JCVI/Wadsworth Center/NCBI, National Center for Biotechnology Information, NIH"},"assemblyStats":{"contigL50":3,"contigN50":2184,"gcCount":"5778","gcPercent":43.5,"numberOfComponentSequences":8,"numberOfContigs":8,"numberOfScaffolds":8,"scaffoldL50":3,"scaffoldN50":2184,"totalNumberOfChromosomes":8,"totalSequenceLength":"13269","totalUngappedLength":"13269"},"currentAccession":"GCA_038511755.1","organism":{"organismName":"Influenza A virus (A/New York/3169/2009(H1N1))","taxId":647723},"sourceDatabase":"SOURCE_DATABASE_GENBANK"}
{"accession":"GCA_038511815.1","annotationInfo":{"name":"Annotation submitted by on behalf of JCVI/Wadsworth Center/NCBI, National Center for Biotechnology Information, NIH","provider":"on behalf of JCVI/Wadsworth Center/NCBI, National Center for Biotechnology Information, NIH","releaseDate":"2013-06-21","stats":{"geneCounts":{"proteinCoding":12,"total":12}}},"assemblyInfo":{"assemblyLevel":"Complete Genome","assemblyName":"ASM3851181v1","assemblyStatus":"current","assemblyType":"haploid","releaseDate":"2009-11-17","submitter":"on behalf of JCVI/Wadsworth Center/NCBI, National Center for Biotechnology Information, NIH"},"assemblyStats":{"contigL50":3,"contigN50":2193,"gcCount":"5717","gcPercent":43.0,"numberOfComponentSequences":8,"numberOfContigs":8,"numberOfScaffolds":8,"scaffoldL50":3,"scaffoldN50":2193,"totalNumberOfChromosomes":8,"totalSequenceLength":"13295","totalUngappedLength":"13295"},"currentAccession":"GCA_038511815.1","organism":{"organismName":"Influenza A virus (A/New York/1685/2009(H3N2))","taxId":645850},"sourceDatabase":"SOURCE_DATABASE_GENBANK"}
{"accession":"GCA_038512025.1","annotationInfo":{"name":"Annotation submitted by on behalf of JCVI/Wadsworth Center/NCBI, National Center for Biotechnology Information, NIH","provider":"on behalf of JCVI/Wadsworth Center/NCBI, National Center for Biotechnology Information, NIH","releaseDate":"2011-03-04","stats":{"geneCounts":{"other":1,"proteinCoding":10,"total":11}}},"assemblyInfo":{"assemblyLevel":"Complete Genome","assemblyName":"ASM3851202v1","assemblyStatus":"current","assemblyType":"haploid","bioprojectAccession":"PRJNA37813","bioprojectLineage":[{"bioprojects":[{"accession":"PRJNA37813","title":"2009 H1N1 Flu Outbreak"}]}],"releaseDate":"2011-03-04","submitter":"on behalf of JCVI/Wadsworth Center/NCBI, National Center for Biotechnology Information, NIH"},"assemblyStats":{"contigL50":3,"contigN50":2152,"gcCount":"5753","gcPercent":43.5,"numberOfComponentSequences":8,"numberOfContigs":8,"numberOfScaffolds":8,"scaffoldL50":3,"scaffoldN50":2152,"totalNumberOfChromosomes":8,"totalSequenceLength":"13216","totalUngappedLength":"13216"},"currentAccession":"GCA_038512025.1","organism":{"organismName":"Influenza A virus (A/New York/3217/2009(H1N1))","taxId":646698},"sourceDatabase":"SOURCE_DATABASE_GENBANK"}
{"accession":"GCA_038512045.1","annotationInfo":{"name":"Annotation submitted by NCIRD/Influenza Division/VSDB, Centers for Disease Control and Prevention, Atlanta","provider":"NCIRD/Influenza Division/VSDB, Centers for Disease Control and Prevention, Atlanta","releaseDate":"2009-06-01","stats":{"geneCounts":{"other":1,"proteinCoding":10,"total":11}}},"assemblyInfo":{"assemblyLevel":"Complete Genome","assemblyName":"ASM3851204v1","assemblyStatus":"current","assemblyType":"haploid","bioprojectAccession":"PRJNA37813","bioprojectLineage":[{"bioprojects":[{"accession":"PRJNA37813","title":"2009 H1N1 Flu Outbreak"}]}],"releaseDate":"2009-05-19","submitter":"NCIRD/Influenza Division/VSDB, Centers for Disease Control and Prevention, Atlanta"},"assemblyStats":{"contigL50":3,"contigN50":2151,"gcCount":"5731","gcPercent":43.5,"numberOfComponentSequences":8,"numberOfContigs":8,"numberOfScaffolds":8,"scaffoldL50":3,"scaffoldN50":2151,"totalNumberOfChromosomes":8,"totalSequenceLength":"13139","totalUngappedLength":"13139"},"currentAccession":"GCA_038512045.1","organism":{"organismName":"Influenza A virus (A/New York/10/2009(H1N1))","taxId":643541},"sourceDatabase":"SOURCE_DATABASE_GENBANK"}
{"accession":"GCA_038512065.1","annotationInfo":{"name":"Annotation submitted by on behalf of JCVI/Wadsworth Center/NCBI, National Center for Biotechnology Information, NIH","provider":"on behalf of JCVI/Wadsworth Center/NCBI, National Center for Biotechnology Information, NIH","releaseDate":"2016-07-24","stats":{"geneCounts":{"other":1,"proteinCoding":10,"total":11}}},"assemblyInfo":{"assemblyLevel":"Complete Genome","assemblyName":"ASM3851206v1","assemblyStatus":"current","assemblyType":"haploid","bioprojectAccession":"PRJNA37813","bioprojectLineage":[{"bioprojects":[{"accession":"PRJNA37813","title":"2009 H1N1 Flu Outbreak"}]}],"releaseDate":"2009-05-26","submitter":"on behalf of JCVI/Wadsworth Center/NCBI, National Center for Biotechnology Information, NIH"},"assemblyStats":{"contigL50":3,"contigN50":2151,"gcCount":"5729","gcPercent":43.5,"numberOfComponentSequences":8,"numberOfContigs":8,"numberOfScaffolds":8,"scaffoldL50":3,"scaffoldN50":2151,"totalNumberOfChromosomes":8,"totalSequenceLength":"13130","totalUngappedLength":"13130"},"currentAccession":"GCA_038512065.1","organism":{"organismName":"Influenza A virus (A/New York/3191/2009(H1N1))","taxId":646738},"sourceDatabase":"SOURCE_DATABASE_GENBANK"}
{"accession":"GCA_038512125.1","annotationInfo":{"name":"Annotation submitted by on behalf of JCVI/Wadsworth Center/NCBI, National Center for Biotechnology Information, NIH","provider":"on behalf of JCVI/Wadsworth Center/NCBI, National Center for Biotechnology Information, NIH","releaseDate":"2009-07-30","stats":{"geneCounts":{"other":1,"proteinCoding":10,"total":11}}},"assemblyInfo":{"assemblyLevel":"Complete Genome","assemblyName":"ASM3851212v1","assemblyStatus":"current","assemblyType":"haploid","bioprojectAccession":"PRJNA37813","bioprojectLineage":[{"bioprojects":[{"accession":"PRJNA37813","title":"2009 H1N1 Flu Outbreak"}]}],"releaseDate":"2009-07-30","submitter":"on behalf of JCVI/Wadsworth Center/NCBI, National Center for Biotechnology Information, NIH"},"assemblyStats":{"contigL50":3,"contigN50":2172,"gcCount":"5762","gcPercent":43.5,"numberOfComponentSequences":8,"numberOfContigs":8,"numberOfScaffolds":8,"scaffoldL50":3,"scaffoldN50":2172,"totalNumberOfChromosomes":8,"totalSequenceLength":"13227","totalUngappedLength":"13227"},"currentAccession":"GCA_038512125.1","organism":{"organismName":"Influenza A virus (A/New York/3215/2009(H1N1))","taxId":646697},"sourceDatabase":"SOURCE_DATABASE_GENBANK"}
{"accession":"GCA_038512525.1","annotationInfo":{"name":"Annotation submitted by on behalf of JCVI/Wadsworth Center/NCBI, National Center for Biotechnology Information, NIH","provider":"on behalf of JCVI/Wadsworth Center/NCBI, National Center for Biotechnology Information, NIH","releaseDate":"2009-06-02","stats":{"geneCounts":{"other":1,"proteinCoding":10,"total":11}}},"assemblyInfo":{"assemblyLevel":"Complete Genome","assemblyName":"ASM3851252v1","assemblyStatus":"current","assemblyType":"haploid","bioprojectAccession":"PRJNA37813","bioprojectLineage":[{"bioprojects":[{"accession":"PRJNA37813","title":"2009 H1N1 Flu Outbreak"}]}],"releaseDate":"2009-06-02","submitter":"on behalf of JCVI/Wadsworth Center/NCBI, National Center for Biotechnology Information, NIH"},"assemblyStats":{"contigL50":3,"contigN50":2190,"gcCount":"5774","gcPercent":43.5,"numberOfComponentSequences":8,"numberOfContigs":8,"numberOfScaffolds":8,"scaffoldL50":3,"scaffoldN50":2190,"totalNumberOfChromosomes":8,"totalSequenceLength":"13261","totalUngappedLength":"13261"},"currentAccession":"GCA_038512525.1","organism":{"organismName":"Influenza A virus (A/New York/3186/2009(H1N1))","taxId":647734},"sourceDatabase":"SOURCE_DATABASE_GENBANK"}
{"accession":"GCA_038512545.1","annotationInfo":{"name":"Annotation submitted by on behalf of JCVI/Wadsworth Center/NCBI, National Center for Biotechnology Information, NIH","provider":"on behalf of JCVI/Wadsworth Center/NCBI, National Center for Biotechnology Information, NIH","releaseDate":"2016-07-24","stats":{"geneCounts":{"other":1,"proteinCoding":10,"total":11}}},"assemblyInfo":{"assemblyLevel":"Complete Genome","assemblyName":"ASM3851254v1","assemblyStatus":"current","assemblyType":"haploid","bioprojectAccession":"PRJNA37813","bioprojectLineage":[{"bioprojects":[{"accession":"PRJNA37813","title":"2009 H1N1 Flu Outbreak"}]}],"releaseDate":"2009-06-04","submitter":"on behalf of JCVI/Wadsworth Center/NCBI, National Center for Biotechnology Information, NIH"},"assemblyStats":{"contigL50":3,"contigN50":2194,"gcCount":"5770","gcPercent":43.5,"numberOfComponentSequences":8,"numberOfContigs":8,"numberOfScaffolds":8,"scaffoldL50":3,"scaffoldN50":2194,"totalNumberOfChromosomes":8,"totalSequenceLength":"13253","totalUngappedLength":"13253"},"currentAccession":"GCA_038512545.1","organism":{"organismName":"Influenza A virus (A/New York/3205/2009(H1N1))","taxId":649290},"sourceDatabase":"SOURCE_DATABASE_GENBANK"}
{"accession":"GCA_038512605.1","annotationInfo":{"name":"Annotation submitted by on behalf of JCVI/Wadsworth Center/NCBI, National Center for Biotechnology Information, NIH","provider":"on behalf of JCVI/Wadsworth Center/NCBI, National Center for Biotechnology Information, NIH","releaseDate":"2016-07-24","stats":{"geneCounts":{"other":1,"proteinCoding":10,"total":11}}},"assemblyInfo":{"assemblyLevel":"Complete Genome","assemblyName":"ASM3851260v1","assemblyStatus":"current","assemblyType":"haploid","bioprojectAccession":"PRJNA37813","bioprojectLineage":[{"bioprojects":[{"accession":"PRJNA37813","title":"2009 H1N1 Flu Outbreak"}]}],"releaseDate":"2009-06-11","submitter":"on behalf of JCVI/Wadsworth Center/NCBI, National Center for Biotechnology Information, NIH"},"assemblyStats":{"contigL50":3,"contigN50":2165,"gcCount":"5763","gcPercent":43.5,"numberOfComponentSequences":8,"numberOfContigs":8,"numberOfScaffolds":8,"scaffoldL50":3,"scaffoldN50":2165,"totalNumberOfChromosomes":8,"totalSequenceLength":"13232","totalUngappedLength":"13232"},"currentAccession":"GCA_038512605.1","organism":{"organismName":"Influenza A virus (A/New York/3207/2009(H1N1))","taxId":649292},"sourceDatabase":"SOURCE_DATABASE_GENBANK"}
{"accession":"GCA_038512685.1","annotationInfo":{"name":"Annotation submitted by on behalf of JCVI/Wadsworth Center/NCBI, National Center for Biotechnology Information, NIH","provider":"on behalf of JCVI/Wadsworth Center/NCBI, National Center for Biotechnology Information, NIH","releaseDate":"2009-05-29","stats":{"geneCounts":{"other":1,"proteinCoding":10,"total":11}}},"assemblyInfo":{"assemblyLevel":"Complete Genome","assemblyName":"ASM3851268v1","assemblyStatus":"current","assemblyType":"haploid","bioprojectAccession":"PRJNA37813","bioprojectLineage":[{"bioprojects":[{"accession":"PRJNA37813","title":"2009 H1N1 Flu Outbreak"}]}],"releaseDate":"2009-05-29","submitter":"on behalf of JCVI/Wadsworth Center/NCBI, National Center for Biotechnology Information, NIH"},"assemblyStats":{"contigL50":3,"contigN50":2169,"gcCount":"5773","gcPercent":43.5,"numberOfComponentSequences":8,"numberOfContigs":8,"numberOfScaffolds":8,"scaffoldL50":3,"scaffoldN50":2169,"totalNumberOfChromosomes":8,"totalSequenceLength":"13269","totalUngappedLength":"13269"},"currentAccession":"GCA_038512685.1","organism":{"organismName":"Influenza A virus (A/New York/3168/2009(H1N1))","taxId":647722},"sourceDatabase":"SOURCE_DATABASE_GENBANK"}
{"accession":"GCA_038512975.1","annotationInfo":{"name":"Annotation submitted by on behalf of JCVI/Wadsworth Center/NCBI, National Center for Biotechnology Information, NIH","provider":"on behalf of JCVI/Wadsworth Center/NCBI, National Center for Biotechnology Information, NIH","releaseDate":"2016-07-24","stats":{"geneCounts":{"other":1,"proteinCoding":10,"total":11}}},"assemblyInfo":{"assemblyLevel":"Complete Genome","assemblyName":"ASM3851297v1","assemblyStatus":"current","assemblyType":"haploid","bioprojectAccession":"PRJNA37813","bioprojectLineage":[{"bioprojects":[{"accession":"PRJNA37813","title":"2009 H1N1 Flu Outbreak"}]}],"releaseDate":"2009-05-14","submitter":"on behalf of JCVI/Wadsworth Center/NCBI, National Center for Biotechnology Information, NIH"},"assemblyStats":{"contigL50":3,"contigN50":2168,"gcCount":"5771","gcPercent":43.5,"numberOfComponentSequences":8,"numberOfContigs":8,"numberOfScaffolds":8,"scaffoldL50":3,"scaffoldN50":2168,"totalNumberOfChromosomes":8,"totalSequenceLength":"13270","totalUngappedLength":"13270"},"currentAccession":"GCA_038512975.1","organism":{"organismName":"Influenza A virus (A/New York/3014/2009(H1N1))","taxId":644644},"sourceDatabase":"SOURCE_DATABASE_GENBANK"}
{"accession":"GCA_038512995.1","annotationInfo":{"name":"Annotation submitted by on behalf of JCVI/Wadsworth Center/NCBI, National Center for Biotechnology Information, NIH","provider":"on behalf of JCVI/Wadsworth Center/NCBI, National Center for Biotechnology Information, NIH","releaseDate":"2013-06-21","stats":{"geneCounts":{"proteinCoding":12,"total":12}}},"assemblyInfo":{"assemblyLevel":"Complete Genome","assemblyName":"ASM3851299v1","assemblyStatus":"current","assemblyType":"haploid","releaseDate":"2009-11-17","submitter":"on behalf of JCVI/Wadsworth Center/NCBI, National Center for Biotechnology Information, NIH"},"assemblyStats":{"contigL50":3,"contigN50":2183,"gcCount":"5715","gcPercent":43.0,"numberOfComponentSequences":8,"numberOfContigs":8,"numberOfScaffolds":8,"scaffoldL50":3,"scaffoldN50":2183,"totalNumberOfChromosomes":8,"totalSequenceLength":"13274","totalUngappedLength":"13274"},"currentAccession":"GCA_038512995.1","organism":{"organismName":"Influenza A virus (A/New York/1670/2009(H3N2))","taxId":655741},"sourceDatabase":"SOURCE_DATABASE_GENBANK"}
{"accession":"GCA_038513015.1","annotationInfo":{"name":"Annotation submitted by on behalf of JCVI/Wadsworth Center/NCBI, National Center for Biotechnology Information, NIH","provider":"on behalf of JCVI/Wadsworth Center/NCBI, National Center for Biotechnology Information, NIH","releaseDate":"2013-06-21","stats":{"geneCounts":{"proteinCoding":12,"total":12}}},"assemblyInfo":{"assemblyLevel":"Complete Genome","assemblyName":"ASM3851301v1","assemblyStatus":"current","assemblyType":"haploid","releaseDate":"2009-11-17","submitter":"on behalf of JCVI/Wadsworth Center/NCBI, National Center for Biotechnology Information, NIH"},"assemblyStats":{"contigL50":3,"contigN50":2193,"gcCount":"5721","gcPercent":43.0,"numberOfComponentSequences":8,"numberOfContigs":8,"numberOfScaffolds":8,"scaffoldL50":3,"scaffoldN50":2193,"totalNumberOfChromosomes":8,"totalSequenceLength":"13286","totalUngappedLength":"13286"},"currentAccession":"GCA_038513015.1","organism":{"organismName":"Influenza A virus (A/New York/3018/2009(H3N2))","taxId":645866},"sourceDatabase":"SOURCE_DATABASE_GENBANK"}
{"accession":"GCA_038513055.1","annotationInfo":{"name":"Annotation submitted by on behalf of JCVI/Wadsworth Center/NCBI, National Center for Biotechnology Information, NIH","provider":"on behalf of JCVI/Wadsworth Center/NCBI, National Center for Biotechnology Information, NIH","releaseDate":"2016-07-24","stats":{"geneCounts":{"other":1,"proteinCoding":10,"total":11}}},"assemblyInfo":{"assemblyLevel":"Complete Genome","assemblyName":"ASM3851305v1","assemblyStatus":"current","assemblyType":"haploid","bioprojectAccession":"PRJNA37813","bioprojectLineage":[{"bioprojects":[{"accession":"PRJNA37813","title":"2009 H1N1 Flu Outbreak"}]}],"releaseDate":"2009-05-16","submitter":"on behalf of JCVI/Wadsworth Center/NCBI, National Center for Biotechnology Information, NIH"},"assemblyStats":{"contigL50":3,"contigN50":2167,"gcCount":"5765","gcPercent":43.5,"numberOfComponentSequences":8,"numberOfContigs":8,"numberOfScaffolds":8,"scaffoldL50":3,"scaffoldN50":2167,"totalNumberOfChromosomes":8,"totalSequenceLength":"13257","totalUngappedLength":"13257"},"currentAccession":"GCA_038513055.1","organism":{"organismName":"Influenza A virus (A/New York/3007/2009(H1N1))","taxId":644641},"sourceDatabase":"SOURCE_DATABASE_GENBANK"}
{"accession":"GCA_038513075.1","annotationInfo":{"name":"Annotation submitted by on behalf of JCVI/Wadsworth Center/NCBI, National Center for Biotechnology Information, NIH","provider":"on behalf of JCVI/Wadsworth Center/NCBI, National Center for Biotechnology Information, NIH","releaseDate":"2016-07-24","stats":{"geneCounts":{"other":1,"proteinCoding":10,"total":11}}},"assemblyInfo":{"assemblyLevel":"Complete Genome","assemblyName":"ASM3851307v1","assemblyStatus":"current","assemblyType":"haploid","bioprojectAccession":"PRJNA37813","bioprojectLineage":[{"bioprojects":[{"accession":"PRJNA37813","title":"2009 H1N1 Flu Outbreak"}]}],"releaseDate":"2009-06-10","submitter":"on behalf of JCVI/Wadsworth Center/NCBI, National Center for Biotechnology Information, NIH"},"assemblyStats":{"contigL50":3,"contigN50":2169,"gcCount":"5766","gcPercent":43.5,"numberOfComponentSequences":8,"numberOfContigs":8,"numberOfScaffolds":8,"scaffoldL50":3,"scaffoldN50":2169,"totalNumberOfChromosomes":8,"totalSequenceLength":"13246","totalUngappedLength":"13246"},"currentAccession":"GCA_038513075.1","organism":{"organismName":"Influenza A virus (A/New York/3225/2009(H1N1))","taxId":649296},"sourceDatabase":"SOURCE_DATABASE_GENBANK"}
{"accession":"GCA_038513095.1","annotationInfo":{"name":"Annotation submitted by on behalf of JCVI/Wadsworth Center/NCBI, National Center for Biotechnology Information, NIH","provider":"on behalf of JCVI/Wadsworth Center/NCBI, National Center for Biotechnology Information, NIH","releaseDate":"2009-11-17","stats":{"geneCounts":{"proteinCoding":11,"total":11}}},"assemblyInfo":{"assemblyLevel":"Complete Genome","assemblyName":"ASM3851309v1","assemblyStatus":"current","assemblyType":"haploid","releaseDate":"2009-11-17","submitter":"on behalf of JCVI/Wadsworth Center/NCBI, National Center for Biotechnology Information, NIH"},"assemblyStats":{"contigL50":3,"contigN50":2192,"gcCount":"5705","gcPercent":43.0,"numberOfComponentSequences":8,"numberOfContigs":8,"numberOfScaffolds":8,"scaffoldL50":3,"scaffoldN50":2192,"totalNumberOfChromosomes":8,"totalSequenceLength":"13280","totalUngappedLength":"13280"},"currentAccession":"GCA_038513095.1","organism":{"organismName":"Influenza A virus (A/New York/3060/2009(H3N2))","taxId":645852},"sourceDatabase":"SOURCE_DATABASE_GENBANK"}
{"accession":"GCA_038513115.1","annotationInfo":{"name":"Annotation submitted by on behalf of JCVI/Wadsworth Center/NCBI, National Center for Biotechnology Information, NIH","provider":"on behalf of JCVI/Wadsworth Center/NCBI, National Center for Biotechnology Information, NIH","releaseDate":"2016-07-24","stats":{"geneCounts":{"other":1,"proteinCoding":10,"total":11}}},"assemblyInfo":{"assemblyLevel":"Complete Genome","assemblyName":"ASM3851311v1","assemblyStatus":"current","assemblyType":"haploid","bioprojectAccession":"PRJNA37813","bioprojectLineage":[{"bioprojects":[{"accession":"PRJNA37813","title":"2009 H1N1 Flu Outbreak"}]}],"releaseDate":"2009-05-14","submitter":"on behalf of JCVI/Wadsworth Center/NCBI, National Center for Biotechnology Information, NIH"},"assemblyStats":{"contigL50":3,"contigN50":2167,"gcCount":"5765","gcPercent":43.5,"numberOfComponentSequences":8,"numberOfContigs":8,"numberOfScaffolds":8,"scaffoldL50":3,"scaffoldN50":2167,"totalNumberOfChromosomes":8,"totalSequenceLength":"13229","totalUngappedLength":"13229"},"currentAccession":"GCA_038513115.1","organism":{"organismName":"Influenza A virus (A/New York/3049/2009(H1N1))","taxId":644645},"sourceDatabase":"SOURCE_DATABASE_GENBANK"}
{"accession":"GCA_038513135.1","annotationInfo":{"name":"Annotation submitted by on behalf of JCVI/Wadsworth Center/NCBI, National Center for Biotechnology Information, NIH","provider":"on behalf of JCVI/Wadsworth Center/NCBI, National Center for Biotechnology Information, NIH","releaseDate":"2009-06-04","stats":{"geneCounts":{"other":1,"proteinCoding":10,"total":11}}},"assemblyInfo":{"assemblyLevel":"Complete Genome","assemblyName":"ASM3851313v1","assemblyStatus":"current","assemblyType":"haploid","bioprojectAccession":"PRJNA37813","bioprojectLineage":[{"bioprojects":[{"accession":"PRJNA37813","title":"2009 H1N1 Flu Outbreak"}]}],"releaseDate":"2009-06-04","submitter":"on behalf of JCVI/Wadsworth Center/NCBI, National Center for Biotechnology Information, NIH"},"assemblyStats":{"contigL50":3,"contigN50":2153,"gcCount":"5758","gcPercent":43.5,"numberOfComponentSequences":8,"numberOfContigs":8,"numberOfScaffolds":8,"scaffoldL50":3,"scaffoldN50":2153,"totalNumberOfChromosomes":8,"totalSequenceLength":"13222","totalUngappedLength":"13222"},"currentAccession":"GCA_038513135.1","organism":{"organismName":"Influenza A virus (A/New York/3204/2009(H1N1))","taxId":649289},"sourceDatabase":"SOURCE_DATABASE_GENBANK"}
{"accession":"GCA_038513155.1","annotationInfo":{"name":"Annotation submitted by on behalf of JCVI/Wadsworth Center/NCBI, National Center for Biotechnology Information, NIH","provider":"on behalf of JCVI/Wadsworth Center/NCBI, National Center for Biotechnology Information, NIH","releaseDate":"2009-05-15","stats":{"geneCounts":{"other":1,"proteinCoding":10,"total":11}}},"assemblyInfo":{"assemblyLevel":"Complete Genome","assemblyName":"ASM3851315v1","assemblyStatus":"current","assemblyType":"haploid","bioprojectAccession":"PRJNA37813","bioprojectLineage":[{"bioprojects":[{"accession":"PRJNA37813","title":"2009 H1N1 Flu Outbreak"}]}],"releaseDate":"2009-05-08","submitter":"on behalf of JCVI/Wadsworth Center/NCBI, National Center for Biotechnology Information, NIH"},"assemblyStats":{"contigL50":3,"contigN50":2189,"gcCount":"5783","gcPercent":43.5,"numberOfComponentSequences":8,"numberOfContigs":8,"numberOfScaffolds":8,"scaffoldL50":3,"scaffoldN50":2189,"totalNumberOfChromosomes":8,"totalSequenceLength":"13282","totalUngappedLength":"13282"},"currentAccession":"GCA_038513155.1","organism":{"organismName":"Influenza A virus (A/New York/1682/2009(H1N1))","taxId":643960},"sourceDatabase":"SOURCE_DATABASE_GENBANK"}
{"accession":"GCA_038513175.1","annotationInfo":{"name":"Annotation submitted by on behalf of JCVI/Wadsworth Center/NCBI, National Center for Biotechnology Information, NIH","provider":"on behalf of JCVI/Wadsworth Center/NCBI, National Center for Biotechnology Information, NIH","releaseDate":"2013-06-21","stats":{"geneCounts":{"proteinCoding":12,"total":12}}},"assemblyInfo":{"assemblyLevel":"Complete Genome","assemblyName":"ASM3851317v1","assemblyStatus":"current","assemblyType":"haploid","releaseDate":"2009-11-17","submitter":"on behalf of JCVI/Wadsworth Center/NCBI, National Center for Biotechnology Information, NIH"},"assemblyStats":{"contigL50":3,"contigN50":2192,"gcCount":"5720","gcPercent":43.0,"numberOfComponentSequences":8,"numberOfContigs":8,"numberOfScaffolds":8,"scaffoldL50":3,"scaffoldN50":2192,"totalNumberOfChromosomes":8,"totalSequenceLength":"13301","totalUngappedLength":"13301"},"currentAccession":"GCA_038513175.1","organism":{"organismName":"Influenza A virus (A/New York/3011/2009(H3N2))","taxId":645865},"sourceDatabase":"SOURCE_DATABASE_GENBANK"}
{"accession":"GCA_038513295.1","annotationInfo":{"name":"Annotation submitted by on behalf of JCVI/Wadsworth Center/NCBI, National Center for Biotechnology Information, NIH","provider":"on behalf of JCVI/Wadsworth Center/NCBI, National Center for Biotechnology Information, NIH","releaseDate":"2009-11-17","stats":{"geneCounts":{"proteinCoding":11,"total":11}}},"assemblyInfo":{"assemblyLevel":"Complete Genome","assemblyName":"ASM3851329v1","assemblyStatus":"current","assemblyType":"haploid","releaseDate":"2009-11-17","submitter":"on behalf of JCVI/Wadsworth Center/NCBI, National Center for Biotechnology Information, NIH"},"assemblyStats":{"contigL50":3,"contigN50":2200,"gcCount":"5654","gcPercent":42.5,"numberOfComponentSequences":8,"numberOfContigs":8,"numberOfScaffolds":8,"scaffoldL50":3,"scaffoldN50":2200,"totalNumberOfChromosomes":8,"totalSequenceLength":"13317","totalUngappedLength":"13317"},"currentAccession":"GCA_038513295.1","organism":{"organismName":"Influenza A virus (A/New York/1692/2009(H1N1))","taxId":645844},"sourceDatabase":"SOURCE_DATABASE_GENBANK"}
{"accession":"GCA_038513685.1","annotationInfo":{"name":"Annotation submitted by on behalf of JCVI/Wadsworth Center/NCBI, National Center for Biotechnology Information, NIH","provider":"on behalf of JCVI/Wadsworth Center/NCBI, National Center for Biotechnology Information, NIH","releaseDate":"2009-11-17","stats":{"geneCounts":{"proteinCoding":11,"total":11}}},"assemblyInfo":{"assemblyLevel":"Complete Genome","assemblyName":"ASM3851368v1","assemblyStatus":"current","assemblyType":"haploid","releaseDate":"2009-11-17","submitter":"on behalf of JCVI/Wadsworth Center/NCBI, National Center for Biotechnology Information, NIH"},"assemblyStats":{"contigL50":3,"contigN50":2192,"gcCount":"5716","gcPercent":43.0,"numberOfComponentSequences":8,"numberOfContigs":8,"numberOfScaffolds":8,"scaffoldL50":3,"scaffoldN50":2192,"totalNumberOfChromosomes":8,"totalSequenceLength":"13278","totalUngappedLength":"13278"},"currentAccession":"GCA_038513685.1","organism":{"organismName":"Influenza A virus (A/New York/3079/2009(H3N2))","taxId":645858},"sourceDatabase":"SOURCE_DATABASE_GENBANK"}
{"accession":"GCA_038513705.1","annotationInfo":{"name":"Annotation submitted by on behalf of JCVI/Wadsworth Center/NCBI, National Center for Biotechnology Information, NIH","provider":"on behalf of JCVI/Wadsworth Center/NCBI, National Center for Biotechnology Information, NIH","releaseDate":"2013-06-21","stats":{"geneCounts":{"proteinCoding":12,"total":12}}},"assemblyInfo":{"assemblyLevel":"Complete Genome","assemblyName":"ASM3851370v1","assemblyStatus":"current","assemblyType":"haploid","releaseDate":"2009-11-17","submitter":"on behalf of JCVI/Wadsworth Center/NCBI, National Center for Biotechnology Information, NIH"},"assemblyStats":{"contigL50":3,"contigN50":2193,"gcCount":"5722","gcPercent":43.0,"numberOfComponentSequences":8,"numberOfContigs":8,"numberOfScaffolds":8,"scaffoldL50":3,"scaffoldN50":2193,"totalNumberOfChromosomes":8,"totalSequenceLength":"13300","totalUngappedLength":"13300"},"currentAccession":"GCA_038513705.1","organism":{"organismName":"Influenza A virus (A/New York/1671/2009(H3N2))","taxId":655742},"sourceDatabase":"SOURCE_DATABASE_GENBANK"}
{"accession":"GCA_038513725.1","annotationInfo":{"name":"Annotation submitted by on behalf of JCVI/Wadsworth Center/NCBI, National Center for Biotechnology Information, NIH","provider":"on behalf of JCVI/Wadsworth Center/NCBI, National Center for Biotechnology Information, NIH","releaseDate":"2013-06-21","stats":{"geneCounts":{"proteinCoding":12,"total":12}}},"assemblyInfo":{"assemblyLevel":"Complete Genome","assemblyName":"ASM3851372v1","assemblyStatus":"current","assemblyType":"haploid","releaseDate":"2009-11-17","submitter":"on behalf of JCVI/Wadsworth Center/NCBI, National Center for Biotechnology Information, NIH"},"assemblyStats":{"contigL50":3,"contigN50":2192,"gcCount":"5707","gcPercent":43.0,"numberOfComponentSequences":8,"numberOfContigs":8,"numberOfScaffolds":8,"scaffoldL50":3,"scaffoldN50":2192,"totalNumberOfChromosomes":8,"totalSequenceLength":"13240","totalUngappedLength":"13240"},"currentAccession":"GCA_038513725.1","organism":{"organismName":"Influenza A virus (A/New York/3297/2009(H3N2))","taxId":651110},"sourceDatabase":"SOURCE_DATABASE_GENBANK"}
{"accession":"GCA_038513865.1","annotationInfo":{"name":"Annotation submitted by on behalf of JCVI/Wadsworth Center/NCBI, National Center for Biotechnology Information, NIH","provider":"on behalf of JCVI/Wadsworth Center/NCBI, National Center for Biotechnology Information, NIH","releaseDate":"2012-09-27","stats":{"geneCounts":{"proteinCoding":11,"total":11}}},"assemblyInfo":{"assemblyLevel":"Complete Genome","assemblyName":"ASM3851386v1","assemblyStatus":"current","assemblyType":"haploid","releaseDate":"2012-09-27","submitter":"on behalf of JCVI/Wadsworth Center/NCBI, National Center for Biotechnology Information, NIH"},"assemblyStats":{"contigL50":3,"contigN50":2232,"gcCount":"5692","gcPercent":42.5,"numberOfComponentSequences":8,"numberOfContigs":8,"numberOfScaffolds":8,"scaffoldL50":3,"scaffoldN50":2232,"totalNumberOfChromosomes":8,"totalSequenceLength":"13449","totalUngappedLength":"13449"},"currentAccession":"GCA_038513865.1","organism":{"organismName":"Influenza A virus (A/New York/3150/2009(H1N1))","taxId":651103},"sourceDatabase":"SOURCE_DATABASE_GENBANK"}
{"accession":"GCA_038513885.1","annotationInfo":{"name":"Annotation submitted by on behalf of JCVI/Wadsworth Center/NCBI, National Center for Biotechnology Information, NIH","provider":"on behalf of JCVI/Wadsworth Center/NCBI, National Center for Biotechnology Information, NIH","releaseDate":"2009-06-25","stats":{"geneCounts":{"other":1,"proteinCoding":10,"total":11}}},"assemblyInfo":{"assemblyLevel":"Complete Genome","assemblyName":"ASM3851388v1","assemblyStatus":"current","assemblyType":"haploid","bioprojectAccession":"PRJNA37813","bioprojectLineage":[{"bioprojects":[{"accession":"PRJNA37813","title":"2009 H1N1 Flu Outbreak"}]}],"releaseDate":"2009-05-26","submitter":"on behalf of JCVI/Wadsworth Center/NCBI, National Center for Biotechnology Information, NIH"},"assemblyStats":{"contigL50":3,"contigN50":2168,"gcCount":"5764","gcPercent":43.5,"numberOfComponentSequences":8,"numberOfContigs":8,"numberOfScaffolds":8,"scaffoldL50":3,"scaffoldN50":2168,"totalNumberOfChromosomes":8,"totalSequenceLength":"13238","totalUngappedLength":"13238"},"currentAccession":"GCA_038513885.1","organism":{"organismName":"Influenza A virus (A/New York/3260/2009(H1N1))","taxId":646731},"sourceDatabase":"SOURCE_DATABASE_GENBANK"}
{"accession":"GCA_038513905.1","annotationInfo":{"name":"Annotation submitted by on behalf of JCVI/Wadsworth Center/NCBI, National Center for Biotechnology Information, NIH","provider":"on behalf of JCVI/Wadsworth Center/NCBI, National Center for Biotechnology Information, NIH","releaseDate":"2016-07-24","stats":{"geneCounts":{"other":1,"proteinCoding":10,"total":11}}},"assemblyInfo":{"assemblyLevel":"Complete Genome","assemblyName":"ASM3851390v1","assemblyStatus":"current","assemblyType":"haploid","bioprojectAccession":"PRJNA37813","bioprojectLineage":[{"bioprojects":[{"accession":"PRJNA37813","title":"2009 H1N1 Flu Outbreak"}]}],"releaseDate":"2009-05-14","submitter":"on behalf of JCVI/Wadsworth Center/NCBI, National Center for Biotechnology Information, NIH"},"assemblyStats":{"contigL50":3,"contigN50":2168,"gcCount":"5767","gcPercent":43.5,"numberOfComponentSequences":8,"numberOfContigs":8,"numberOfScaffolds":8,"scaffoldL50":3,"scaffoldN50":2168,"totalNumberOfChromosomes":8,"totalSequenceLength":"13253","totalUngappedLength":"13253"},"currentAccession":"GCA_038513905.1","organism":{"organismName":"Influenza A virus (A/New York/3012/2009(H1N1))","taxId":644643},"sourceDatabase":"SOURCE_DATABASE_GENBANK"}
{"accession":"GCA_038513925.1","annotationInfo":{"name":"Annotation submitted by on behalf of JCVI/Wadsworth Center/NCBI, National Center for Biotechnology Information, NIH","provider":"on behalf of JCVI/Wadsworth Center/NCBI, National Center for Biotechnology Information, NIH","releaseDate":"2009-05-29","stats":{"geneCounts":{"other":1,"proteinCoding":10,"total":11}}},"assemblyInfo":{"assemblyLevel":"Complete Genome","assemblyName":"ASM3851392v1","assemblyStatus":"current","assemblyType":"haploid","bioprojectAccession":"PRJNA37813","bioprojectLineage":[{"bioprojects":[{"accession":"PRJNA37813","title":"2009 H1N1 Flu Outbreak"}]}],"releaseDate":"2009-05-29","submitter":"on behalf of JCVI/Wadsworth Center/NCBI, National Center for Biotechnology Information, NIH"},"assemblyStats":{"contigL50":3,"contigN50":2191,"gcCount":"5783","gcPercent":43.5,"numberOfComponentSequences":8,"numberOfContigs":8,"numberOfScaffolds":8,"scaffoldL50":3,"scaffoldN50":2191,"totalNumberOfChromosomes":8,"totalSequenceLength":"13283","totalUngappedLength":"13283"},"currentAccession":"GCA_038513925.1","organism":{"organismName":"Influenza A virus (A/New York/3172/2009(H1N1))","taxId":647725},"sourceDatabase":"SOURCE_DATABASE_GENBANK"}
{"accession":"GCA_038514045.1","annotationInfo":{"name":"Annotation submitted by on behalf of JCVI/Wadsworth Center/NCBI, National Center for Biotechnology Information, NIH","provider":"on behalf of JCVI/Wadsworth Center/NCBI, National Center for Biotechnology Information, NIH","releaseDate":"2009-05-29","stats":{"geneCounts":{"other":1,"proteinCoding":10,"total":11}}},"assemblyInfo":{"assemblyLevel":"Complete Genome","assemblyName":"ASM3851404v1","assemblyStatus":"current","assemblyType":"haploid","bioprojectAccession":"PRJNA37813","bioprojectLineage":[{"bioprojects":[{"accession":"PRJNA37813","title":"2009 H1N1 Flu Outbreak"}]}],"releaseDate":"2009-05-26","submitter":"on behalf of JCVI/Wadsworth Center/NCBI, National Center for Biotechnology Information, NIH"},"assemblyStats":{"contigL50":3,"contigN50":2166,"gcCount":"5743","gcPercent":43.5,"numberOfComponentSequences":8,"numberOfContigs":8,"numberOfScaffolds":8,"scaffoldL50":3,"scaffoldN50":2166,"totalNumberOfChromosomes":8,"totalSequenceLength":"13166","totalUngappedLength":"13166"},"currentAccession":"GCA_038514045.1","organism":{"organismName":"Influenza A virus (A/New York/3262/2009(H1N1))","taxId":646733},"sourceDatabase":"SOURCE_DATABASE_GENBANK"}
{"accession":"GCA_038514065.1","annotationInfo":{"name":"Annotation submitted by on behalf of JCVI/Wadsworth Center/NCBI, National Center for Biotechnology Information, NIH","provider":"on behalf of JCVI/Wadsworth Center/NCBI, National Center for Biotechnology Information, NIH","releaseDate":"2016-07-24","stats":{"geneCounts":{"other":1,"proteinCoding":10,"total":11}}},"assemblyInfo":{"assemblyLevel":"Complete Genome","assemblyName":"ASM3851406v1","assemblyStatus":"current","assemblyType":"haploid","bioprojectAccession":"PRJNA37813","bioprojectLineage":[{"bioprojects":[{"accession":"PRJNA37813","title":"2009 H1N1 Flu Outbreak"}]}],"releaseDate":"2009-05-14","submitter":"on behalf of JCVI/Wadsworth Center/NCBI, National Center for Biotechnology Information, NIH"},"assemblyStats":{"contigL50":3,"contigN50":2168,"gcCount":"5770","gcPercent":43.5,"numberOfComponentSequences":8,"numberOfContigs":8,"numberOfScaffolds":8,"scaffoldL50":3,"scaffoldN50":2168,"totalNumberOfChromosomes":8,"totalSequenceLength":"13262","totalUngappedLength":"13262"},"currentAccession":"GCA_038514065.1","organism":{"organismName":"Influenza A virus (A/New York/3008/2009(H1N1))","taxId":644642},"sourceDatabase":"SOURCE_DATABASE_GENBANK"}
{"accession":"GCA_038514085.1","annotationInfo":{"name":"Annotation submitted by on behalf of JCVI/Wadsworth Center/NCBI, National Center for Biotechnology Information, NIH","provider":"on behalf of JCVI/Wadsworth Center/NCBI, National Center for Biotechnology Information, NIH","releaseDate":"2009-06-04","stats":{"geneCounts":{"other":1,"proteinCoding":10,"total":11}}},"assemblyInfo":{"assemblyLevel":"Complete Genome","assemblyName":"ASM3851408v1","assemblyStatus":"current","assemblyType":"haploid","bioprojectAccession":"PRJNA37813","bioprojectLineage":[{"bioprojects":[{"accession":"PRJNA37813","title":"2009 H1N1 Flu Outbreak"}]}],"releaseDate":"2009-06-04","submitter":"on behalf of JCVI/Wadsworth Center/NCBI, National Center for Biotechnology Information, NIH"},"assemblyStats":{"contigL50":3,"contigN50":2190,"gcCount":"5781","gcPercent":43.5,"numberOfComponentSequences":8,"numberOfContigs":8,"numberOfScaffolds":8,"scaffoldL50":3,"scaffoldN50":2190,"totalNumberOfChromosomes":8,"totalSequenceLength":"13286","totalUngappedLength":"13286"},"currentAccession":"GCA_038514085.1","organism":{"organismName":"Influenza A virus (A/New York/3203/2009(H1N1))","taxId":649288},"sourceDatabase":"SOURCE_DATABASE_GENBANK"}
{"accession":"GCA_038514105.1","annotationInfo":{"name":"Annotation submitted by on behalf of JCVI/Wadsworth Center/NCBI, National Center for Biotechnology Information, NIH","provider":"on behalf of JCVI/Wadsworth Center/NCBI, National Center for Biotechnology Information, NIH","releaseDate":"2013-06-21","stats":{"geneCounts":{"proteinCoding":12,"total":12}}},"assemblyInfo":{"assemblyLevel":"Complete Genome","assemblyName":"ASM3851410v1","assemblyStatus":"current","assemblyType":"haploid","releaseDate":"2009-11-17","submitter":"on behalf of JCVI/Wadsworth Center/NCBI, National Center for Biotechnology Information, NIH"},"assemblyStats":{"contigL50":3,"contigN50":2166,"gcCount":"5683","gcPercent":43.0,"numberOfComponentSequences":8,"numberOfContigs":8,"numberOfScaffolds":8,"scaffoldL50":3,"scaffoldN50":2166,"totalNumberOfChromosomes":8,"totalSequenceLength":"13186","totalUngappedLength":"13186"},"currentAccession":"GCA_038514105.1","organism":{"organismName":"Influenza A virus (A/New York/3274/2009(H3N2))","taxId":651107},"sourceDatabase":"SOURCE_DATABASE_GENBANK"}
{"accession":"GCA_038514415.1","annotationInfo":{"name":"Annotation submitted by on behalf of JCVI/Wadsworth Center/NCBI, National Center for Biotechnology Information, NIH","provider":"on behalf of JCVI/Wadsworth Center/NCBI, National Center for Biotechnology Information, NIH","releaseDate":"2013-06-21","stats":{"geneCounts":{"proteinCoding":12,"total":12}}},"assemblyInfo":{"assemblyLevel":"Complete Genome","assemblyName":"ASM3851441v1","assemblyStatus":"current","assemblyType":"haploid","releaseDate":"2009-11-17","submitter":"on behalf of JCVI/Wadsworth Center/NCBI, National Center for Biotechnology Information, NIH"},"assemblyStats":{"contigL50":3,"contigN50":2193,"gcCount":"5725","gcPercent":43.0,"numberOfComponentSequences":8,"numberOfContigs":8,"numberOfScaffolds":8,"scaffoldL50":3,"scaffoldN50":2193,"totalNumberOfChromosomes":8,"totalSequenceLength":"13309","totalUngappedLength":"13309"},"currentAccession":"GCA_038514415.1","organism":{"organismName":"Influenza A virus (A/New York/3103/2009(H3N2))","taxId":645860},"sourceDatabase":"SOURCE_DATABASE_GENBANK"}
{"accession":"GCA_038514475.1","annotationInfo":{"name":"Annotation submitted by on behalf of JCVI/Wadsworth Center/NCBI, National Center for Biotechnology Information, NIH","provider":"on behalf of JCVI/Wadsworth Center/NCBI, National Center for Biotechnology Information, NIH","releaseDate":"2013-06-21","stats":{"geneCounts":{"proteinCoding":12,"total":12}}},"assemblyInfo":{"assemblyLevel":"Complete Genome","assemblyName":"ASM3851447v1","assemblyStatus":"current","assemblyType":"haploid","releaseDate":"2010-03-30","submitter":"on behalf of JCVI/Wadsworth Center/NCBI, National Center for Biotechnology Information, NIH"},"assemblyStats":{"contigL50":3,"contigN50":2194,"gcCount":"5715","gcPercent":43.0,"numberOfComponentSequences":8,"numberOfContigs":8,"numberOfScaffolds":8,"scaffoldL50":3,"scaffoldN50":2194,"totalNumberOfChromosomes":8,"totalSequenceLength":"13299","totalUngappedLength":"13299"},"currentAccession":"GCA_038514475.1","organism":{"organismName":"Influenza A virus (A/New York/3061/2009(H3N2))","taxId":645853},"sourceDatabase":"SOURCE_DATABASE_GENBANK"}
{"accession":"GCA_038514495.1","annotationInfo":{"name":"Annotation submitted by on behalf of JCVI/Wadsworth Center/NCBI, National Center for Biotechnology Information, NIH","provider":"on behalf of JCVI/Wadsworth Center/NCBI, National Center for Biotechnology Information, NIH","releaseDate":"2016-07-24","stats":{"geneCounts":{"other":1,"proteinCoding":10,"total":11}}},"assemblyInfo":{"assemblyLevel":"Complete Genome","assemblyName":"ASM3851449v1","assemblyStatus":"current","assemblyType":"haploid","bioprojectAccession":"PRJNA37813","bioprojectLineage":[{"bioprojects":[{"accession":"PRJNA37813","title":"2009 H1N1 Flu Outbreak"}]}],"releaseDate":"2009-05-29","submitter":"on behalf of JCVI/Wadsworth Center/NCBI, National Center for Biotechnology Information, NIH"},"assemblyStats":{"contigL50":3,"contigN50":2165,"gcCount":"5763","gcPercent":43.5,"numberOfComponentSequences":8,"numberOfContigs":8,"numberOfScaffolds":8,"scaffoldL50":3,"scaffoldN50":2165,"totalNumberOfChromosomes":8,"totalSequenceLength":"13222","totalUngappedLength":"13222"},"currentAccession":"GCA_038514495.1","organism":{"organismName":"Influenza A virus (A/New York/3178/2009(H1N1))","taxId":647729},"sourceDatabase":"SOURCE_DATABASE_GENBANK"}
{"accession":"GCA_038514515.1","annotationInfo":{"name":"Annotation submitted by on behalf of JCVI/Wadsworth Center/NCBI, National Center for Biotechnology Information, NIH","provider":"on behalf of JCVI/Wadsworth Center/NCBI, National Center for Biotechnology Information, NIH","releaseDate":"2016-07-24","stats":{"geneCounts":{"other":1,"proteinCoding":10,"total":11}}},"assemblyInfo":{"assemblyLevel":"Complete Genome","assemblyName":"ASM3851451v1","assemblyStatus":"current","assemblyType":"haploid","bioprojectAccession":"PRJNA37813","bioprojectLineage":[{"bioprojects":[{"accession":"PRJNA37813","title":"2009 H1N1 Flu Outbreak"}]}],"releaseDate":"2009-06-02","submitter":"on behalf of JCVI/Wadsworth Center/NCBI, National Center for Biotechnology Information, NIH"},"assemblyStats":{"contigL50":3,"contigN50":2185,"gcCount":"5784","gcPercent":43.5,"numberOfComponentSequences":8,"numberOfContigs":8,"numberOfScaffolds":8,"scaffoldL50":3,"scaffoldN50":2185,"totalNumberOfChromosomes":8,"totalSequenceLength":"13284","totalUngappedLength":"13284"},"currentAccession":"GCA_038514515.1","organism":{"organismName":"Influenza A virus (A/New York/3183/2009(H1N1))","taxId":647731},"sourceDatabase":"SOURCE_DATABASE_GENBANK"}
{"accession":"GCA_038514535.1","annotationInfo":{"name":"Annotation submitted by on behalf of JCVI/Wadsworth Center/NCBI, National Center for Biotechnology Information, NIH","provider":"on behalf of JCVI/Wadsworth Center/NCBI, National Center for Biotechnology Information, NIH","releaseDate":"2009-06-02","stats":{"geneCounts":{"other":1,"proteinCoding":10,"total":11}}},"assemblyInfo":{"assemblyLevel":"Complete Genome","assemblyName":"ASM3851453v1","assemblyStatus":"current","assemblyType":"haploid","bioprojectAccession":"PRJNA37813","bioprojectLineage":[{"bioprojects":[{"accession":"PRJNA37813","title":"2009 H1N1 Flu Outbreak"}]}],"releaseDate":"2009-06-02","submitter":"on behalf of JCVI/Wadsworth Center/NCBI, National Center for Biotechnology Information, NIH"},"assemblyStats":{"contigL50":3,"contigN50":2168,"gcCount":"5769","gcPercent":43.5,"numberOfComponentSequences":8,"numberOfContigs":8,"numberOfScaffolds":8,"scaffoldL50":3,"scaffoldN50":2168,"totalNumberOfChromosomes":8,"totalSequenceLength":"13252","totalUngappedLength":"13252"},"currentAccession":"GCA_038514535.1","organism":{"organismName":"Influenza A virus (A/New York/3188/2009(H1N1))","taxId":647736},"sourceDatabase":"SOURCE_DATABASE_GENBANK"}
```
