## Supplementary Dataset 1 for "Euktect: Enhanced Eukaryotic Sequence Detection and Classification in Metagenomes via the DNA Language Model": assembly_data_report.jsonl (part 131 of 238)

```
{"accession":"GCA_038210085.1","annotationInfo":{"name":"Annotation submitted by on behalf of TIGR/Wadsworth-NYSDOH and NSLIJ/NCBI, National Center for Biotechnology Information, NIH","provider":"on behalf of TIGR/Wadsworth-NYSDOH and NSLIJ/NCBI, National Center for Biotechnology Information, NIH","releaseDate":"2006-03-02","stats":{"geneCounts":{"proteinCoding":11,"total":11}}},"assemblyInfo":{"assemblyLevel":"Complete Genome","assemblyName":"ASM3821008v1","assemblyStatus":"current","assemblyType":"haploid","releaseDate":"2006-03-02","submitter":"on behalf of TIGR/Wadsworth-NYSDOH and NSLIJ/NCBI, National Center for Biotechnology Information, NIH"},"assemblyStats":{"contigL50":3,"contigN50":2229,"gcCount":"5699","gcPercent":42.5,"numberOfComponentSequences":8,"numberOfContigs":8,"numberOfScaffolds":8,"scaffoldL50":3,"scaffoldN50":2229,"totalNumberOfChromosomes":8,"totalSequenceLength":"13423","totalUngappedLength":"13423"},"currentAccession":"GCA_038210085.1","organism":{"organismName":"Influenza A virus (A/New York/484/2003(H1N1))","taxId":342540},"sourceDatabase":"SOURCE_DATABASE_GENBANK"}
{"accession":"GCA_038210125.1","annotationInfo":{"name":"Annotation submitted by on behalf of TIGR/Wadsworth-NYSDOH and NSLIJ/NCBI, National Center for Biotechnology Information, NIH","provider":"on behalf of TIGR/Wadsworth-NYSDOH and NSLIJ/NCBI, National Center for Biotechnology Information, NIH","releaseDate":"2005-12-08","stats":{"geneCounts":{"proteinCoding":11,"total":11}}},"assemblyInfo":{"assemblyLevel":"Complete Genome","assemblyName":"ASM3821012v1","assemblyStatus":"current","assemblyType":"haploid","releaseDate":"2005-10-17","submitter":"on behalf of TIGR/Wadsworth-NYSDOH and NSLIJ/NCBI, National Center for Biotechnology Information, NIH"},"assemblyStats":{"contigL50":3,"contigN50":2229,"gcCount":"5732","gcPercent":42.5,"numberOfComponentSequences":8,"numberOfContigs":8,"numberOfScaffolds":8,"scaffoldL50":3,"scaffoldN50":2229,"totalNumberOfChromosomes":8,"totalSequenceLength":"13505","totalUngappedLength":"13505"},"currentAccession":"GCA_038210125.1","organism":{"organismName":"Influenza A virus (A/New York/486/2003(H1N1))","taxId":342542},"sourceDatabase":"SOURCE_DATABASE_GENBANK"}
{"accession":"GCA_038210265.1","annotationInfo":{"name":"Annotation submitted by on behalf of TIGR/Wadsworth-NYSDOH and NSLIJ/NCBI, National Center for Biotechnology Information, NIH","provider":"on behalf of TIGR/Wadsworth-NYSDOH and NSLIJ/NCBI, National Center for Biotechnology Information, NIH","releaseDate":"2005-10-17","stats":{"geneCounts":{"proteinCoding":11,"total":11}}},"assemblyInfo":{"assemblyLevel":"Complete Genome","assemblyName":"ASM3821026v1","assemblyStatus":"current","assemblyType":"haploid","releaseDate":"2005-10-17","submitter":"on behalf of TIGR/Wadsworth-NYSDOH and NSLIJ/NCBI, National Center for Biotechnology Information, NIH"},"assemblyStats":{"contigL50":3,"contigN50":2196,"gcCount":"5732","gcPercent":42.5,"numberOfComponentSequences":8,"numberOfContigs":8,"numberOfScaffolds":8,"scaffoldL50":3,"scaffoldN50":2196,"totalNumberOfChromosomes":8,"totalSequenceLength":"13409","totalUngappedLength":"13409"},"currentAccession":"GCA_038210265.1","organism":{"organismName":"Influenza A virus (A/New York/489/2003(H1N2))","taxId":342545},"sourceDatabase":"SOURCE_DATABASE_GENBANK"}
{"accession":"GCA_038210305.1","annotationInfo":{"name":"Annotation submitted by on behalf of TIGR/Wadsworth-NYSDOH and NSLIJ/NCBI, National Center for Biotechnology Information, NIH","provider":"on behalf of TIGR/Wadsworth-NYSDOH and NSLIJ/NCBI, National Center for Biotechnology Information, NIH","releaseDate":"2005-11-18","stats":{"geneCounts":{"proteinCoding":11,"total":11}}},"assemblyInfo":{"assemblyLevel":"Complete Genome","assemblyName":"ASM3821030v1","assemblyStatus":"current","assemblyType":"haploid","releaseDate":"2005-11-18","submitter":"on behalf of TIGR/Wadsworth-NYSDOH and NSLIJ/NCBI, National Center for Biotechnology Information, NIH"},"assemblyStats":{"contigL50":3,"contigN50":2221,"gcCount":"5738","gcPercent":43.0,"numberOfComponentSequences":8,"numberOfContigs":8,"numberOfScaffolds":8,"scaffoldL50":3,"scaffoldN50":2221,"totalNumberOfChromosomes":8,"totalSequenceLength":"13398","totalUngappedLength":"13398"},"currentAccession":"GCA_038210305.1","organism":{"organismName":"Influenza A virus (A/New York/490/2003(H1N2))","taxId":342546},"sourceDatabase":"SOURCE_DATABASE_GENBANK"}
{"accession":"GCA_038210405.1","annotationInfo":{"name":"Annotation submitted by on behalf of TIGR/Wadsworth-NYSDOH and NSLIJ/NCBI, National Center for Biotechnology Information, NIH","provider":"on behalf of TIGR/Wadsworth-NYSDOH and NSLIJ/NCBI, National Center for Biotechnology Information, NIH","releaseDate":"2016-07-26","stats":{"geneCounts":{"proteinCoding":11,"total":11}}},"assemblyInfo":{"assemblyLevel":"Complete Genome","assemblyName":"ASM3821040v1","assemblyStatus":"current","assemblyType":"haploid","releaseDate":"2005-11-07","submitter":"on behalf of TIGR/Wadsworth-NYSDOH and NSLIJ/NCBI, National Center for Biotechnology Information, NIH"},"assemblyStats":{"contigL50":3,"contigN50":2205,"gcCount":"5721","gcPercent":43.0,"numberOfComponentSequences":8,"numberOfContigs":8,"numberOfScaffolds":8,"scaffoldL50":3,"scaffoldN50":2205,"totalNumberOfChromosomes":8,"totalSequenceLength":"13372","totalUngappedLength":"13372"},"currentAccession":"GCA_038210405.1","organism":{"organismName":"Influenza A virus (A/New York/491/2003(H1N2))","taxId":342547},"sourceDatabase":"SOURCE_DATABASE_GENBANK"}
{"accession":"GCA_038210575.1","annotationInfo":{"name":"Annotation submitted by on behalf of TIGR/Wadsworth-NYSDOH and NSLIJ/NCBI, National Center for Biotechnology Information, NIH","provider":"on behalf of TIGR/Wadsworth-NYSDOH and NSLIJ/NCBI, National Center for Biotechnology Information, NIH","releaseDate":"2005-11-18","stats":{"geneCounts":{"proteinCoding":11,"total":11}}},"assemblyInfo":{"assemblyLevel":"Complete Genome","assemblyName":"ASM3821057v1","assemblyStatus":"current","assemblyType":"haploid","releaseDate":"2005-11-18","submitter":"on behalf of TIGR/Wadsworth-NYSDOH and NSLIJ/NCBI, National Center for Biotechnology Information, NIH"},"assemblyStats":{"contigL50":3,"contigN50":2198,"gcCount":"5744","gcPercent":43.0,"numberOfComponentSequences":8,"numberOfContigs":8,"numberOfScaffolds":8,"scaffoldL50":3,"scaffoldN50":2198,"totalNumberOfChromosomes":8,"totalSequenceLength":"13425","totalUngappedLength":"13425"},"currentAccession":"GCA_038210575.1","organism":{"organismName":"Influenza A virus (A/New York/481/2003(H1N2))","taxId":342537},"sourceDatabase":"SOURCE_DATABASE_GENBANK"}
{"accession":"GCA_038210675.1","annotationInfo":{"name":"Annotation submitted by on behalf of TIGR/Wadsworth-NYSDOH and NSLIJ/NCBI, National Center for Biotechnology Information, NIH","provider":"on behalf of TIGR/Wadsworth-NYSDOH and NSLIJ/NCBI, National Center for Biotechnology Information, NIH","releaseDate":"2016-07-26","stats":{"geneCounts":{"proteinCoding":11,"total":11}}},"assemblyInfo":{"assemblyLevel":"Complete Genome","assemblyName":"ASM3821067v1","assemblyStatus":"current","assemblyType":"haploid","releaseDate":"2006-02-07","submitter":"on behalf of TIGR/Wadsworth-NYSDOH and NSLIJ/NCBI, National Center for Biotechnology Information, NIH"},"assemblyStats":{"contigL50":3,"contigN50":2229,"gcCount":"5706","gcPercent":42.5,"numberOfComponentSequences":8,"numberOfContigs":8,"numberOfScaffolds":8,"scaffoldL50":3,"scaffoldN50":2229,"totalNumberOfChromosomes":8,"totalSequenceLength":"13435","totalUngappedLength":"13435"},"currentAccession":"GCA_038210675.1","organism":{"organismName":"Influenza A virus (A/New York/483/2003(H1N1))","taxId":342539},"sourceDatabase":"SOURCE_DATABASE_GENBANK"}
{"accession":"GCA_038210745.1","annotationInfo":{"name":"Annotation submitted by on behalf of TIGR/Wadsworth-NYSDOH and NSLIJ/NCBI, National Center for Biotechnology Information, NIH","provider":"on behalf of TIGR/Wadsworth-NYSDOH and NSLIJ/NCBI, National Center for Biotechnology Information, NIH","releaseDate":"2005-11-18","stats":{"geneCounts":{"proteinCoding":11,"total":11}}},"assemblyInfo":{"assemblyLevel":"Complete Genome","assemblyName":"ASM3821074v1","assemblyStatus":"current","assemblyType":"haploid","releaseDate":"2005-11-18","submitter":"on behalf of TIGR/Wadsworth-NYSDOH and NSLIJ/NCBI, National Center for Biotechnology Information, NIH"},"assemblyStats":{"contigL50":3,"contigN50":2229,"gcCount":"5692","gcPercent":42.5,"numberOfComponentSequences":8,"numberOfContigs":8,"numberOfScaffolds":8,"scaffoldL50":3,"scaffoldN50":2229,"totalNumberOfChromosomes":8,"totalSequenceLength":"13409","totalUngappedLength":"13409"},"currentAccession":"GCA_038210745.1","organism":{"organismName":"Influenza A virus (A/New York/493/2003(H1N1))","taxId":342549},"sourceDatabase":"SOURCE_DATABASE_GENBANK"}
{"accession":"GCA_038210815.1","annotationInfo":{"name":"Annotation submitted by on behalf of TIGR/Wadsworth-NYSDOH and NSLIJ/NCBI, National Center for Biotechnology Information, NIH","provider":"on behalf of TIGR/Wadsworth-NYSDOH and NSLIJ/NCBI, National Center for Biotechnology Information, NIH","releaseDate":"2005-10-17","stats":{"geneCounts":{"proteinCoding":11,"total":11}}},"assemblyInfo":{"assemblyLevel":"Complete Genome","assemblyName":"ASM3821081v1","assemblyStatus":"current","assemblyType":"haploid","releaseDate":"2005-10-17","submitter":"on behalf of TIGR/Wadsworth-NYSDOH and NSLIJ/NCBI, National Center for Biotechnology Information, NIH"},"assemblyStats":{"contigL50":3,"contigN50":2208,"gcCount":"5788","gcPercent":43.0,"numberOfComponentSequences":8,"numberOfContigs":8,"numberOfScaffolds":8,"scaffoldL50":3,"scaffoldN50":2208,"totalNumberOfChromosomes":8,"totalSequenceLength":"13486","totalUngappedLength":"13486"},"currentAccession":"GCA_038210815.1","organism":{"organismName":"Influenza A virus (A/New York/485/2003(H3N2))","taxId":342541},"sourceDatabase":"SOURCE_DATABASE_GENBANK"}
{"accession":"GCA_038210895.1","annotationInfo":{"name":"Annotation submitted by on behalf of TIGR/Wadsworth-NYSDOH and NSLIJ/NCBI, National Center for Biotechnology Information, NIH","provider":"on behalf of TIGR/Wadsworth-NYSDOH and NSLIJ/NCBI, National Center for Biotechnology Information, NIH","releaseDate":"2005-11-18","stats":{"geneCounts":{"proteinCoding":11,"total":11}}},"assemblyInfo":{"assemblyLevel":"Complete Genome","assemblyName":"ASM3821089v1","assemblyStatus":"current","assemblyType":"haploid","releaseDate":"2005-11-18","submitter":"on behalf of TIGR/Wadsworth-NYSDOH and NSLIJ/NCBI, National Center for Biotechnology Information, NIH"},"assemblyStats":{"contigL50":3,"contigN50":2173,"gcCount":"5705","gcPercent":43.0,"numberOfComponentSequences":8,"numberOfContigs":8,"numberOfScaffolds":8,"scaffoldL50":3,"scaffoldN50":2173,"totalNumberOfChromosomes":8,"totalSequenceLength":"13313","totalUngappedLength":"13313"},"currentAccession":"GCA_038210895.1","organism":{"organismName":"Influenza A virus (A/New York/487/2003(H1N2))","taxId":342543},"sourceDatabase":"SOURCE_DATABASE_GENBANK"}
{"accession":"GCA_038210915.1","annotationInfo":{"name":"Annotation submitted by on behalf of TIGR/Wadsworth-NYSDOH/NCBI, National Center for Biotechnology Information, NIH","provider":"on behalf of TIGR/Wadsworth-NYSDOH/NCBI, National Center for Biotechnology Information, NIH","releaseDate":"2005-09-14","stats":{"geneCounts":{"proteinCoding":11,"total":11}}},"assemblyInfo":{"assemblyLevel":"Complete Genome","assemblyName":"ASM3821091v1","assemblyStatus":"current","assemblyType":"haploid","releaseDate":"2005-09-14","submitter":"on behalf of TIGR/Wadsworth-NYSDOH/NCBI, National Center for Biotechnology Information, NIH"},"assemblyStats":{"contigL50":3,"contigN50":2232,"gcCount":"5775","gcPercent":42.5,"numberOfComponentSequences":8,"numberOfContigs":8,"numberOfScaffolds":8,"scaffoldL50":3,"scaffoldN50":2232,"totalNumberOfChromosomes":8,"totalSequenceLength":"13600","totalUngappedLength":"13600"},"currentAccession":"GCA_038210915.1","organism":{"organismName":"Influenza A virus (A/New York/399/2003(H1N1))","taxId":335370},"sourceDatabase":"SOURCE_DATABASE_GENBANK"}
{"accession":"GCA_038210955.1","annotationInfo":{"name":"Annotation submitted by on behalf of TIGR/Wadsworth-NYSDOH and NSLIJ/NCBI, National Center for Biotechnology Information, NIH","provider":"on behalf of TIGR/Wadsworth-NYSDOH and NSLIJ/NCBI, National Center for Biotechnology Information, NIH","releaseDate":"2016-07-26","stats":{"geneCounts":{"proteinCoding":11,"total":11}}},"assemblyInfo":{"assemblyLevel":"Complete Genome","assemblyName":"ASM3821095v1","assemblyStatus":"current","assemblyType":"haploid","releaseDate":"2005-11-07","submitter":"on behalf of TIGR/Wadsworth-NYSDOH and NSLIJ/NCBI, National Center for Biotechnology Information, NIH"},"assemblyStats":{"contigL50":3,"contigN50":2229,"gcCount":"5719","gcPercent":42.5,"numberOfComponentSequences":8,"numberOfContigs":8,"numberOfScaffolds":8,"scaffoldL50":3,"scaffoldN50":2229,"totalNumberOfChromosomes":8,"totalSequenceLength":"13448","totalUngappedLength":"13448"},"currentAccession":"GCA_038210955.1","organism":{"organismName":"Influenza A virus (A/New York/497/2003(H1N1))","taxId":342553},"sourceDatabase":"SOURCE_DATABASE_GENBANK"}
{"accession":"GCA_038211035.1","annotationInfo":{"name":"Annotation submitted by on behalf of TIGR/Wadsworth-NYSDOH and NSLIJ/NCBI, National Center for Biotechnology Information, NIH","provider":"on behalf of TIGR/Wadsworth-NYSDOH and NSLIJ/NCBI, National Center for Biotechnology Information, NIH","releaseDate":"2016-07-26","stats":{"geneCounts":{"proteinCoding":11,"total":11}}},"assemblyInfo":{"assemblyLevel":"Complete Genome","assemblyName":"ASM3821103v1","assemblyStatus":"current","assemblyType":"haploid","releaseDate":"2005-12-19","submitter":"on behalf of TIGR/Wadsworth-NYSDOH and NSLIJ/NCBI, National Center for Biotechnology Information, NIH"},"assemblyStats":{"contigL50":3,"contigN50":2213,"gcCount":"5682","gcPercent":42.5,"numberOfComponentSequences":8,"numberOfContigs":8,"numberOfScaffolds":8,"scaffoldL50":3,"scaffoldN50":2213,"totalNumberOfChromosomes":8,"totalSequenceLength":"13402","totalUngappedLength":"13402"},"currentAccession":"GCA_038211035.1","organism":{"organismName":"Influenza A virus (A/New York/488/2003(H1N1))","taxId":342544},"sourceDatabase":"SOURCE_DATABASE_GENBANK"}
{"accession":"GCA_038211145.1","annotationInfo":{"name":"Annotation submitted by on behalf of TIGR/Wadsworth-NYSDOH/NCBI, National Center for Biotechnology Information, NIH","provider":"on behalf of TIGR/Wadsworth-NYSDOH/NCBI, National Center for Biotechnology Information, NIH","releaseDate":"2005-10-19","stats":{"geneCounts":{"proteinCoding":11,"total":11}}},"assemblyInfo":{"assemblyLevel":"Complete Genome","assemblyName":"ASM3821114v1","assemblyStatus":"current","assemblyType":"haploid","releaseDate":"2005-10-19","submitter":"on behalf of TIGR/Wadsworth-NYSDOH/NCBI, National Center for Biotechnology Information, NIH"},"assemblyStats":{"contigL50":3,"contigN50":2167,"gcCount":"5716","gcPercent":43.0,"numberOfComponentSequences":8,"numberOfContigs":8,"numberOfScaffolds":8,"scaffoldL50":3,"scaffoldN50":2167,"totalNumberOfChromosomes":8,"totalSequenceLength":"13333","totalUngappedLength":"13333"},"currentAccession":"GCA_038211145.1","organism":{"organismName":"Influenza A virus (A/New York/400/2003(H1N2))","taxId":335371},"sourceDatabase":"SOURCE_DATABASE_GENBANK"}
{"accession":"GCA_038211395.1","annotationInfo":{"name":"Annotation submitted by on behalf of TIGR/Wadsworth-NYSDOH and NSLIJ/NCBI, National Center for Biotechnology Information, NIH","provider":"on behalf of TIGR/Wadsworth-NYSDOH and NSLIJ/NCBI, National Center for Biotechnology Information, NIH","releaseDate":"2005-11-18","stats":{"geneCounts":{"proteinCoding":11,"total":11}}},"assemblyInfo":{"assemblyLevel":"Complete Genome","assemblyName":"ASM3821139v1","assemblyStatus":"current","assemblyType":"haploid","releaseDate":"2005-11-18","submitter":"on behalf of TIGR/Wadsworth-NYSDOH and NSLIJ/NCBI, National Center for Biotechnology Information, NIH"},"assemblyStats":{"contigL50":3,"contigN50":2208,"gcCount":"5736","gcPercent":43.0,"numberOfComponentSequences":8,"numberOfContigs":8,"numberOfScaffolds":8,"scaffoldL50":3,"scaffoldN50":2208,"totalNumberOfChromosomes":8,"totalSequenceLength":"13401","totalUngappedLength":"13401"},"currentAccession":"GCA_038211395.1","organism":{"organismName":"Influenza A virus (A/New York/492/2003(H1N2))","taxId":342548},"sourceDatabase":"SOURCE_DATABASE_GENBANK"}
{"accession":"GCA_038211635.1","annotationInfo":{"name":"Annotation submitted by on behalf of TIGR/Wadsworth-NYSDOH and NSLIJ/NCBI, National Center for Biotechnology Information, NIH","provider":"on behalf of TIGR/Wadsworth-NYSDOH and NSLIJ/NCBI, National Center for Biotechnology Information, NIH","releaseDate":"2005-10-17","stats":{"geneCounts":{"proteinCoding":11,"total":11}}},"assemblyInfo":{"assemblyLevel":"Complete Genome","assemblyName":"ASM3821163v1","assemblyStatus":"current","assemblyType":"haploid","releaseDate":"2005-10-17","submitter":"on behalf of TIGR/Wadsworth-NYSDOH and NSLIJ/NCBI, National Center for Biotechnology Information, NIH"},"assemblyStats":{"contigL50":3,"contigN50":2229,"gcCount":"5737","gcPercent":42.5,"numberOfComponentSequences":8,"numberOfContigs":8,"numberOfScaffolds":8,"scaffoldL50":3,"scaffoldN50":2229,"totalNumberOfChromosomes":8,"totalSequenceLength":"13503","totalUngappedLength":"13503"},"currentAccession":"GCA_038211635.1","organism":{"organismName":"Influenza A virus (A/New York/496/2003(H1N1))","taxId":342552},"sourceDatabase":"SOURCE_DATABASE_GENBANK"}
{"accession":"GCA_038211675.1","annotationInfo":{"name":"Annotation submitted by on behalf of TIGR/Wadsworth-NYSDOH/NCBI, National Center for Biotechnology Information, NIH","provider":"on behalf of TIGR/Wadsworth-NYSDOH/NCBI, National Center for Biotechnology Information, NIH","releaseDate":"2005-09-14","stats":{"geneCounts":{"proteinCoding":11,"total":11}}},"assemblyInfo":{"assemblyLevel":"Complete Genome","assemblyName":"ASM3821167v1","assemblyStatus":"current","assemblyType":"haploid","releaseDate":"2005-09-14","submitter":"on behalf of TIGR/Wadsworth-NYSDOH/NCBI, National Center for Biotechnology Information, NIH"},"assemblyStats":{"contigL50":3,"contigN50":2229,"gcCount":"5750","gcPercent":42.5,"numberOfComponentSequences":8,"numberOfContigs":8,"numberOfScaffolds":8,"scaffoldL50":3,"scaffoldN50":2229,"totalNumberOfChromosomes":8,"totalSequenceLength":"13537","totalUngappedLength":"13537"},"currentAccession":"GCA_038211675.1","organism":{"organismName":"Influenza A virus (A/New York/348/2003(H1N1))","taxId":327205},"sourceDatabase":"SOURCE_DATABASE_GENBANK"}
{"accession":"GCA_038211795.1","annotationInfo":{"name":"Annotation submitted by on behalf of TIGR/Wadsworth-NYSDOH/NCBI, National Center for Biotechnology Information, NIH","provider":"on behalf of TIGR/Wadsworth-NYSDOH/NCBI, National Center for Biotechnology Information, NIH","releaseDate":"2016-07-26","stats":{"geneCounts":{"proteinCoding":11,"total":11}}},"assemblyInfo":{"assemblyLevel":"Complete Genome","assemblyName":"ASM3821179v1","assemblyStatus":"current","assemblyType":"haploid","releaseDate":"2005-11-17","submitter":"on behalf of TIGR/Wadsworth-NYSDOH/NCBI, National Center for Biotechnology Information, NIH"},"assemblyStats":{"contigL50":3,"contigN50":2206,"gcCount":"5682","gcPercent":42.5,"numberOfComponentSequences":8,"numberOfContigs":8,"numberOfScaffolds":8,"scaffoldL50":3,"scaffoldN50":2206,"totalNumberOfChromosomes":8,"totalSequenceLength":"13366","totalUngappedLength":"13366"},"currentAccession":"GCA_038211795.1","organism":{"organismName":"Influenza A virus (A/New York/350/2003(H1N1))","taxId":327207},"sourceDatabase":"SOURCE_DATABASE_GENBANK"}
{"accession":"GCA_038219525.1","annotationInfo":{"name":"Annotation submitted by on behalf of TIGR/Wadsworth-NYSDOH/NCBI, National Center for Biotechnology Information, NIH","provider":"on behalf of TIGR/Wadsworth-NYSDOH/NCBI, National Center for Biotechnology Information, NIH","releaseDate":"2006-10-12","stats":{"geneCounts":{"proteinCoding":11,"total":11}}},"assemblyInfo":{"assemblyLevel":"Complete Genome","assemblyName":"ASM3821952v1","assemblyStatus":"current","assemblyType":"haploid","releaseDate":"2005-05-19","submitter":"on behalf of TIGR/Wadsworth-NYSDOH/NCBI, National Center for Biotechnology Information, NIH"},"assemblyStats":{"contigL50":3,"contigN50":2231,"gcCount":"5804","gcPercent":43.0,"numberOfComponentSequences":8,"numberOfContigs":8,"numberOfScaffolds":8,"scaffoldL50":3,"scaffoldN50":2231,"totalNumberOfChromosomes":8,"totalSequenceLength":"13480","totalUngappedLength":"13480"},"currentAccession":"GCA_038219525.1","organism":{"organismName":"Influenza A virus (A/New York/9/2003(H3N2))","taxId":311587},"sourceDatabase":"SOURCE_DATABASE_GENBANK"}
{"accession":"GCA_038220255.1","annotationInfo":{"name":"Annotation submitted by on behalf of TIGR/Wadsworth-NYSDOH/NCBI, National Center for Biotechnology Information, NIH","provider":"on behalf of TIGR/Wadsworth-NYSDOH/NCBI, National Center for Biotechnology Information, NIH","releaseDate":"2006-10-12","stats":{"geneCounts":{"proteinCoding":11,"total":11}}},"assemblyInfo":{"assemblyLevel":"Complete Genome","assemblyName":"ASM3822025v1","assemblyStatus":"current","assemblyType":"haploid","releaseDate":"2005-05-05","submitter":"on behalf of TIGR/Wadsworth-NYSDOH/NCBI, National Center for Biotechnology Information, NIH"},"assemblyStats":{"contigL50":3,"contigN50":2231,"gcCount":"5847","gcPercent":43.0,"numberOfComponentSequences":8,"numberOfContigs":8,"numberOfScaffolds":8,"scaffoldL50":3,"scaffoldN50":2231,"totalNumberOfChromosomes":8,"totalSequenceLength":"13592","totalUngappedLength":"13592"},"currentAccession":"GCA_038220255.1","organism":{"organismName":"Influenza A virus (A/New York/7/2003(H3N2))","taxId":311585},"sourceDatabase":"SOURCE_DATABASE_GENBANK"}
{"accession":"GCA_038220825.1","annotationInfo":{"name":"Annotation submitted by on behalf of TIGR/Wadsworth-NYSDOH and NSLIJ/NCBI, National Center for Biotechnology Information, NIH","provider":"on behalf of TIGR/Wadsworth-NYSDOH and NSLIJ/NCBI, National Center for Biotechnology Information, NIH","releaseDate":"2016-07-26","stats":{"geneCounts":{"proteinCoding":11,"total":11}}},"assemblyInfo":{"assemblyLevel":"Complete Genome","assemblyName":"ASM3822082v1","assemblyStatus":"current","assemblyType":"haploid","releaseDate":"2006-03-02","submitter":"on behalf of TIGR/Wadsworth-NYSDOH and NSLIJ/NCBI, National Center for Biotechnology Information, NIH"},"assemblyStats":{"contigL50":3,"contigN50":2199,"gcCount":"5753","gcPercent":43.0,"numberOfComponentSequences":8,"numberOfContigs":8,"numberOfScaffolds":8,"scaffoldL50":3,"scaffoldN50":2199,"totalNumberOfChromosomes":8,"totalSequenceLength":"13334","totalUngappedLength":"13334"},"currentAccession":"GCA_038220825.1","organism":{"organismName":"Influenza A virus (A/New York/477/2003(H3N2))","taxId":364125},"sourceDatabase":"SOURCE_DATABASE_GENBANK"}
{"accession":"GCA_038220945.1","annotationInfo":{"name":"Annotation submitted by on behalf of TIGR/Wadsworth-NYSDOH and NSLIJ/NCBI, National Center for Biotechnology Information, NIH","provider":"on behalf of TIGR/Wadsworth-NYSDOH and NSLIJ/NCBI, National Center for Biotechnology Information, NIH","releaseDate":"2006-02-07","stats":{"geneCounts":{"proteinCoding":11,"total":11}}},"assemblyInfo":{"assemblyLevel":"Complete Genome","assemblyName":"ASM3822094v1","assemblyStatus":"current","assemblyType":"haploid","releaseDate":"2006-02-07","submitter":"on behalf of TIGR/Wadsworth-NYSDOH and NSLIJ/NCBI, National Center for Biotechnology Information, NIH"},"assemblyStats":{"contigL50":3,"contigN50":2199,"gcCount":"5739","gcPercent":43.0,"numberOfComponentSequences":8,"numberOfContigs":8,"numberOfScaffolds":8,"scaffoldL50":3,"scaffoldN50":2199,"totalNumberOfChromosomes":8,"totalSequenceLength":"13333","totalUngappedLength":"13333"},"currentAccession":"GCA_038220945.1","organism":{"organismName":"Influenza A virus (A/New York/478/2003(H3N2))","taxId":364126},"sourceDatabase":"SOURCE_DATABASE_GENBANK"}
{"accession":"GCA_038221075.1","annotationInfo":{"name":"Annotation submitted by on behalf of TIGR/Wadsworth-NYSDOH/NCBI, National Center for Biotechnology Information, NIH","provider":"on behalf of TIGR/Wadsworth-NYSDOH/NCBI, National Center for Biotechnology Information, NIH","releaseDate":"2016-07-26","stats":{"geneCounts":{"proteinCoding":11,"total":11}}},"assemblyInfo":{"assemblyLevel":"Complete Genome","assemblyName":"ASM3822107v1","assemblyStatus":"current","assemblyType":"haploid","releaseDate":"2006-02-07","submitter":"on behalf of TIGR/Wadsworth-NYSDOH/NCBI, National Center for Biotechnology Information, NIH"},"assemblyStats":{"contigL50":3,"contigN50":2199,"gcCount":"5746","gcPercent":43.0,"numberOfComponentSequences":8,"numberOfContigs":8,"numberOfScaffolds":8,"scaffoldL50":3,"scaffoldN50":2199,"totalNumberOfChromosomes":8,"totalSequenceLength":"13331","totalUngappedLength":"13331"},"currentAccession":"GCA_038221075.1","organism":{"organismName":"Influenza A virus (A/New York/479/2003(H3N2))","taxId":364127},"sourceDatabase":"SOURCE_DATABASE_GENBANK"}
{"accession":"GCA_038221715.1","annotationInfo":{"name":"Annotation submitted by on behalf of TIGR/Wadsworth-NYSDOH and NSLIJ/NCBI, National Center for Biotechnology Information, NIH","provider":"on behalf of TIGR/Wadsworth-NYSDOH and NSLIJ/NCBI, National Center for Biotechnology Information, NIH","releaseDate":"2006-02-07","stats":{"geneCounts":{"proteinCoding":11,"total":11}}},"assemblyInfo":{"assemblyLevel":"Complete Genome","assemblyName":"ASM3822171v1","assemblyStatus":"current","assemblyType":"haploid","releaseDate":"2006-02-07","submitter":"on behalf of TIGR/Wadsworth-NYSDOH and NSLIJ/NCBI, National Center for Biotechnology Information, NIH"},"assemblyStats":{"contigL50":3,"contigN50":2199,"gcCount":"5741","gcPercent":43.0,"numberOfComponentSequences":8,"numberOfContigs":8,"numberOfScaffolds":8,"scaffoldL50":3,"scaffoldN50":2199,"totalNumberOfChromosomes":8,"totalSequenceLength":"13323","totalUngappedLength":"13323"},"currentAccession":"GCA_038221715.1","organism":{"organismName":"Influenza A virus (A/New York/473/2003(H3N2))","taxId":364121},"sourceDatabase":"SOURCE_DATABASE_GENBANK"}
{"accession":"GCA_038221885.1","annotationInfo":{"name":"Annotation submitted by on behalf of TIGR/Wadsworth-NYSDOH/NCBI, National Center for Biotechnology Information, NIH","provider":"on behalf of TIGR/Wadsworth-NYSDOH/NCBI, National Center for Biotechnology Information, NIH","releaseDate":"2008-05-14","stats":{"geneCounts":{"proteinCoding":11,"total":11}}},"assemblyInfo":{"assemblyLevel":"Complete Genome","assemblyName":"ASM3822188v1","assemblyStatus":"current","assemblyType":"haploid","releaseDate":"2005-05-05","submitter":"on behalf of TIGR/Wadsworth-NYSDOH/NCBI, National Center for Biotechnology Information, NIH"},"assemblyStats":{"contigL50":3,"contigN50":2167,"gcCount":"5804","gcPercent":43.0,"numberOfComponentSequences":8,"numberOfContigs":8,"numberOfScaffolds":8,"scaffoldL50":3,"scaffoldN50":2167,"totalNumberOfChromosomes":8,"totalSequenceLength":"13471","totalUngappedLength":"13471"},"currentAccession":"GCA_038221885.1","organism":{"organismName":"Influenza A virus (A/New York/39/2003(H3N2))","taxId":311617},"sourceDatabase":"SOURCE_DATABASE_GENBANK"}
{"accession":"GCA_038221905.1","annotationInfo":{"name":"Annotation submitted by on behalf of TIGR/Wadsworth-NYSDOH/NCBI, National Center for Biotechnology Information, NIH","provider":"on behalf of TIGR/Wadsworth-NYSDOH/NCBI, National Center for Biotechnology Information, NIH","releaseDate":"2008-05-14","stats":{"geneCounts":{"proteinCoding":11,"total":11}}},"assemblyInfo":{"assemblyLevel":"Complete Genome","assemblyName":"ASM3822190v1","assemblyStatus":"current","assemblyType":"haploid","releaseDate":"2005-05-20","submitter":"on behalf of TIGR/Wadsworth-NYSDOH/NCBI, National Center for Biotechnology Information, NIH"},"assemblyStats":{"contigL50":3,"contigN50":2231,"gcCount":"5817","gcPercent":43.0,"numberOfComponentSequences":8,"numberOfContigs":8,"numberOfScaffolds":8,"scaffoldL50":3,"scaffoldN50":2231,"totalNumberOfChromosomes":8,"totalSequenceLength":"13511","totalUngappedLength":"13511"},"currentAccession":"GCA_038221905.1","organism":{"organismName":"Influenza A virus (A/New York/37/2003(H3N2))","taxId":311615},"sourceDatabase":"SOURCE_DATABASE_GENBANK"}
{"accession":"GCA_038222205.1","annotationInfo":{"name":"Annotation submitted by on behalf of TIGR/Wadsworth-NYSDOH/NCBI, National Center for Biotechnology Information, NIH","provider":"on behalf of TIGR/Wadsworth-NYSDOH/NCBI, National Center for Biotechnology Information, NIH","releaseDate":"2008-05-14","stats":{"geneCounts":{"proteinCoding":11,"total":11}}},"assemblyInfo":{"assemblyLevel":"Complete Genome","assemblyName":"ASM3822220v1","assemblyStatus":"current","assemblyType":"haploid","releaseDate":"2005-02-17","submitter":"on behalf of TIGR/Wadsworth-NYSDOH/NCBI, National Center for Biotechnology Information, NIH"},"assemblyStats":{"contigL50":3,"contigN50":2231,"gcCount":"5846","gcPercent":43.0,"numberOfComponentSequences":8,"numberOfContigs":8,"numberOfScaffolds":8,"scaffoldL50":3,"scaffoldN50":2231,"totalNumberOfChromosomes":8,"totalSequenceLength":"13593","totalUngappedLength":"13593"},"currentAccession":"GCA_038222205.1","organism":{"organismName":"Influenza A virus (A/New York/42/2003(H3N2))","taxId":311620},"sourceDatabase":"SOURCE_DATABASE_GENBANK"}
{"accession":"GCA_038222245.1","annotationInfo":{"name":"Annotation submitted by on behalf of TIGR/Wadsworth-NYSDOH/NCBI, National Center for Biotechnology Information, NIH","provider":"on behalf of TIGR/Wadsworth-NYSDOH/NCBI, National Center for Biotechnology Information, NIH","releaseDate":"2008-05-14","stats":{"geneCounts":{"proteinCoding":11,"total":11}}},"assemblyInfo":{"assemblyLevel":"Complete Genome","assemblyName":"ASM3822224v1","assemblyStatus":"current","assemblyType":"haploid","releaseDate":"2005-03-28","submitter":"on behalf of TIGR/Wadsworth-NYSDOH/NCBI, National Center for Biotechnology Information, NIH"},"assemblyStats":{"contigL50":3,"contigN50":2231,"gcCount":"5849","gcPercent":43.0,"numberOfComponentSequences":8,"numberOfContigs":8,"numberOfScaffolds":8,"scaffoldL50":3,"scaffoldN50":2231,"totalNumberOfChromosomes":8,"totalSequenceLength":"13592","totalUngappedLength":"13592"},"currentAccession":"GCA_038222245.1","organism":{"organismName":"Influenza A virus (A/New York/4/2003(H3N2))","taxId":311582},"sourceDatabase":"SOURCE_DATABASE_GENBANK"}
{"accession":"GCA_038222285.1","annotationInfo":{"name":"Annotation submitted by on behalf of TIGR/Wadsworth-NYSDOH/NCBI, National Center for Biotechnology Information, NIH","provider":"on behalf of TIGR/Wadsworth-NYSDOH/NCBI, National Center for Biotechnology Information, NIH","releaseDate":"2008-05-14","stats":{"geneCounts":{"proteinCoding":11,"total":11}}},"assemblyInfo":{"assemblyLevel":"Complete Genome","assemblyName":"ASM3822228v1","assemblyStatus":"current","assemblyType":"haploid","releaseDate":"2005-02-17","submitter":"on behalf of TIGR/Wadsworth-NYSDOH/NCBI, National Center for Biotechnology Information, NIH"},"assemblyStats":{"contigL50":3,"contigN50":2231,"gcCount":"5835","gcPercent":43.0,"numberOfComponentSequences":8,"numberOfContigs":8,"numberOfScaffolds":8,"scaffoldL50":3,"scaffoldN50":2231,"totalNumberOfChromosomes":8,"totalSequenceLength":"13570","totalUngappedLength":"13570"},"currentAccession":"GCA_038222285.1","organism":{"organismName":"Influenza A virus (A/New York/50/2003(H3N2))","taxId":311628},"sourceDatabase":"SOURCE_DATABASE_GENBANK"}
{"accession":"GCA_038222345.1","annotationInfo":{"name":"Annotation submitted by on behalf of TIGR/Wadsworth-NYSDOH/NCBI, National Center for Biotechnology Information, NIH","provider":"on behalf of TIGR/Wadsworth-NYSDOH/NCBI, National Center for Biotechnology Information, NIH","releaseDate":"2008-05-14","stats":{"geneCounts":{"proteinCoding":11,"total":11}}},"assemblyInfo":{"assemblyLevel":"Complete Genome","assemblyName":"ASM3822234v1","assemblyStatus":"current","assemblyType":"haploid","releaseDate":"2005-02-17","submitter":"on behalf of TIGR/Wadsworth-NYSDOH/NCBI, National Center for Biotechnology Information, NIH"},"assemblyStats":{"contigL50":3,"contigN50":2231,"gcCount":"5845","gcPercent":43.0,"numberOfComponentSequences":8,"numberOfContigs":8,"numberOfScaffolds":8,"scaffoldL50":3,"scaffoldN50":2231,"totalNumberOfChromosomes":8,"totalSequenceLength":"13590","totalUngappedLength":"13590"},"currentAccession":"GCA_038222345.1","organism":{"organismName":"Influenza A virus (A/New York/48/2003(H3N2))","taxId":311626},"sourceDatabase":"SOURCE_DATABASE_GENBANK"}
{"accession":"GCA_038222425.1","annotationInfo":{"name":"Annotation submitted by on behalf of TIGR/Wadsworth-NYSDOH/NCBI, National Center for Biotechnology Information, NIH","provider":"on behalf of TIGR/Wadsworth-NYSDOH/NCBI, National Center for Biotechnology Information, NIH","releaseDate":"2008-05-14","stats":{"geneCounts":{"proteinCoding":11,"total":11}}},"assemblyInfo":{"assemblyLevel":"Complete Genome","assemblyName":"ASM3822242v1","assemblyStatus":"current","assemblyType":"haploid","releaseDate":"2005-04-05","submitter":"on behalf of TIGR/Wadsworth-NYSDOH/NCBI, National Center for Biotechnology Information, NIH"},"assemblyStats":{"contigL50":3,"contigN50":2231,"gcCount":"5828","gcPercent":43.0,"numberOfComponentSequences":8,"numberOfContigs":8,"numberOfScaffolds":8,"scaffoldL50":3,"scaffoldN50":2231,"totalNumberOfChromosomes":8,"totalSequenceLength":"13552","totalUngappedLength":"13552"},"currentAccession":"GCA_038222425.1","organism":{"organismName":"Influenza A virus (A/New York/46/2003(H3N2))","taxId":311624},"sourceDatabase":"SOURCE_DATABASE_GENBANK"}
{"accession":"GCA_038222565.1","annotationInfo":{"name":"Annotation submitted by on behalf of TIGR/Wadsworth-NYSDOH/NCBI, National Center for Biotechnology Information, NIH","provider":"on behalf of TIGR/Wadsworth-NYSDOH/NCBI, National Center for Biotechnology Information, NIH","releaseDate":"2006-10-12","stats":{"geneCounts":{"proteinCoding":11,"total":11}}},"assemblyInfo":{"assemblyLevel":"Complete Genome","assemblyName":"ASM3822256v1","assemblyStatus":"current","assemblyType":"haploid","releaseDate":"2005-02-17","submitter":"on behalf of TIGR/Wadsworth-NYSDOH/NCBI, National Center for Biotechnology Information, NIH"},"assemblyStats":{"contigL50":3,"contigN50":2231,"gcCount":"5845","gcPercent":43.0,"numberOfComponentSequences":8,"numberOfContigs":8,"numberOfScaffolds":8,"scaffoldL50":3,"scaffoldN50":2231,"totalNumberOfChromosomes":8,"totalSequenceLength":"13593","totalUngappedLength":"13593"},"currentAccession":"GCA_038222565.1","organism":{"organismName":"Influenza A virus (A/New York/54/2003(H3N2))","taxId":311632},"sourceDatabase":"SOURCE_DATABASE_GENBANK"}
{"accession":"GCA_038222615.1","annotationInfo":{"name":"Annotation submitted by on behalf of TIGR/Wadsworth-NYSDOH/NCBI, National Center for Biotechnology Information, NIH","provider":"on behalf of TIGR/Wadsworth-NYSDOH/NCBI, National Center for Biotechnology Information, NIH","releaseDate":"2008-05-14","stats":{"geneCounts":{"proteinCoding":11,"total":11}}},"assemblyInfo":{"assemblyLevel":"Complete Genome","assemblyName":"ASM3822261v1","assemblyStatus":"current","assemblyType":"haploid","releaseDate":"2005-02-17","submitter":"on behalf of TIGR/Wadsworth-NYSDOH/NCBI, National Center for Biotechnology Information, NIH"},"assemblyStats":{"contigL50":3,"contigN50":2231,"gcCount":"5825","gcPercent":43.0,"numberOfComponentSequences":8,"numberOfContigs":8,"numberOfScaffolds":8,"scaffoldL50":3,"scaffoldN50":2231,"totalNumberOfChromosomes":8,"totalSequenceLength":"13552","totalUngappedLength":"13552"},"currentAccession":"GCA_038222615.1","organism":{"organismName":"Influenza A virus (A/New York/34/2003(H3N2))","taxId":311612},"sourceDatabase":"SOURCE_DATABASE_GENBANK"}
{"accession":"GCA_038222625.1","annotationInfo":{"name":"Annotation submitted by on behalf of TIGR/Wadsworth-NYSDOH/NCBI, National Center for Biotechnology Information, NIH","provider":"on behalf of TIGR/Wadsworth-NYSDOH/NCBI, National Center for Biotechnology Information, NIH","releaseDate":"2006-10-12","stats":{"geneCounts":{"proteinCoding":11,"total":11}}},"assemblyInfo":{"assemblyLevel":"Complete Genome","assemblyName":"ASM3822262v1","assemblyStatus":"current","assemblyType":"haploid","releaseDate":"2005-02-17","submitter":"on behalf of TIGR/Wadsworth-NYSDOH/NCBI, National Center for Biotechnology Information, NIH"},"assemblyStats":{"contigL50":3,"contigN50":2231,"gcCount":"5847","gcPercent":43.0,"numberOfComponentSequences":8,"numberOfContigs":8,"numberOfScaffolds":8,"scaffoldL50":3,"scaffoldN50":2231,"totalNumberOfChromosomes":8,"totalSequenceLength":"13591","totalUngappedLength":"13591"},"currentAccession":"GCA_038222625.1","organism":{"organismName":"Influenza A virus (A/New York/36/2003(H3N2))","taxId":311614},"sourceDatabase":"SOURCE_DATABASE_GENBANK"}
{"accession":"GCA_038222635.1","annotationInfo":{"name":"Annotation submitted by on behalf of TIGR/Wadsworth-NYSDOH/NCBI, National Center for Biotechnology Information, NIH","provider":"on behalf of TIGR/Wadsworth-NYSDOH/NCBI, National Center for Biotechnology Information, NIH","releaseDate":"2008-05-14","stats":{"geneCounts":{"proteinCoding":11,"total":11}}},"assemblyInfo":{"assemblyLevel":"Complete Genome","assemblyName":"ASM3822263v1","assemblyStatus":"current","assemblyType":"haploid","releaseDate":"2005-05-05","submitter":"on behalf of TIGR/Wadsworth-NYSDOH/NCBI, National Center for Biotechnology Information, NIH"},"assemblyStats":{"contigL50":3,"contigN50":2173,"gcCount":"5783","gcPercent":43.0,"numberOfComponentSequences":8,"numberOfContigs":8,"numberOfScaffolds":8,"scaffoldL50":3,"scaffoldN50":2173,"totalNumberOfChromosomes":8,"totalSequenceLength":"13420","totalUngappedLength":"13420"},"currentAccession":"GCA_038222635.1","organism":{"organismName":"Influenza A virus (A/New York/35/2003(H3N2))","taxId":311613},"sourceDatabase":"SOURCE_DATABASE_GENBANK"}
{"accession":"GCA_038222645.1","annotationInfo":{"name":"Annotation submitted by on behalf of TIGR/Wadsworth-NYSDOH/NCBI, National Center for Biotechnology Information, NIH","provider":"on behalf of TIGR/Wadsworth-NYSDOH/NCBI, National Center for Biotechnology Information, NIH","releaseDate":"2016-07-26","stats":{"geneCounts":{"proteinCoding":11,"total":11}}},"assemblyInfo":{"assemblyLevel":"Complete Genome","assemblyName":"ASM3822264v1","assemblyStatus":"current","assemblyType":"haploid","releaseDate":"2005-04-25","submitter":"on behalf of TIGR/Wadsworth-NYSDOH/NCBI, National Center for Biotechnology Information, NIH"},"assemblyStats":{"contigL50":3,"contigN50":2231,"gcCount":"5795","gcPercent":43.0,"numberOfComponentSequences":8,"numberOfContigs":8,"numberOfScaffolds":8,"scaffoldL50":3,"scaffoldN50":2231,"totalNumberOfChromosomes":8,"totalSequenceLength":"13464","totalUngappedLength":"13464"},"currentAccession":"GCA_038222645.1","organism":{"organismName":"Influenza A virus (A/New York/55/2003(H3N2))","taxId":311633},"sourceDatabase":"SOURCE_DATABASE_GENBANK"}
{"accession":"GCA_038222675.1","annotationInfo":{"name":"Annotation submitted by on behalf of TIGR/Wadsworth-NYSDOH/NCBI, National Center for Biotechnology Information, NIH","provider":"on behalf of TIGR/Wadsworth-NYSDOH/NCBI, National Center for Biotechnology Information, NIH","releaseDate":"2016-07-26","stats":{"geneCounts":{"proteinCoding":11,"total":11}}},"assemblyInfo":{"assemblyLevel":"Complete Genome","assemblyName":"ASM3822267v1","assemblyStatus":"current","assemblyType":"haploid","releaseDate":"2005-02-18","submitter":"on behalf of TIGR/Wadsworth-NYSDOH/NCBI, National Center for Biotechnology Information, NIH"},"assemblyStats":{"contigL50":3,"contigN50":2231,"gcCount":"5832","gcPercent":43.0,"numberOfComponentSequences":8,"numberOfContigs":8,"numberOfScaffolds":8,"scaffoldL50":3,"scaffoldN50":2231,"totalNumberOfChromosomes":8,"totalSequenceLength":"13555","totalUngappedLength":"13555"},"currentAccession":"GCA_038222675.1","organism":{"organismName":"Influenza A virus (A/New York/40/2003(H3N2))","taxId":311618},"sourceDatabase":"SOURCE_DATABASE_GENBANK"}
{"accession":"GCA_038222705.1","annotationInfo":{"name":"Annotation submitted by on behalf of TIGR/Wadsworth-NYSDOH/NCBI, National Center for Biotechnology Information, NIH","provider":"on behalf of TIGR/Wadsworth-NYSDOH/NCBI, National Center for Biotechnology Information, NIH","releaseDate":"2006-10-12","stats":{"geneCounts":{"proteinCoding":11,"total":11}}},"assemblyInfo":{"assemblyLevel":"Complete Genome","assemblyName":"ASM3822270v1","assemblyStatus":"current","assemblyType":"haploid","releaseDate":"2005-05-05","submitter":"on behalf of TIGR/Wadsworth-NYSDOH/NCBI, National Center for Biotechnology Information, NIH"},"assemblyStats":{"contigL50":3,"contigN50":2231,"gcCount":"5850","gcPercent":43.0,"numberOfComponentSequences":8,"numberOfContigs":8,"numberOfScaffolds":8,"scaffoldL50":3,"scaffoldN50":2231,"totalNumberOfChromosomes":8,"totalSequenceLength":"13589","totalUngappedLength":"13589"},"currentAccession":"GCA_038222705.1","organism":{"organismName":"Influenza A virus (A/New York/51/2003(H3N2))","taxId":311629},"sourceDatabase":"SOURCE_DATABASE_GENBANK"}
{"accession":"GCA_038222805.1","annotationInfo":{"name":"Annotation submitted by on behalf of TIGR/Wadsworth-NYSDOH/NCBI, National Center for Biotechnology Information, NIH","provider":"on behalf of TIGR/Wadsworth-NYSDOH/NCBI, National Center for Biotechnology Information, NIH","releaseDate":"2006-10-12","stats":{"geneCounts":{"proteinCoding":11,"total":11}}},"assemblyInfo":{"assemblyLevel":"Complete Genome","assemblyName":"ASM3822280v1","assemblyStatus":"current","assemblyType":"haploid","releaseDate":"2005-03-11","submitter":"on behalf of TIGR/Wadsworth-NYSDOH/NCBI, National Center for Biotechnology Information, NIH"},"assemblyStats":{"contigL50":3,"contigN50":2231,"gcCount":"5845","gcPercent":43.0,"numberOfComponentSequences":8,"numberOfContigs":8,"numberOfScaffolds":8,"scaffoldL50":3,"scaffoldN50":2231,"totalNumberOfChromosomes":8,"totalSequenceLength":"13593","totalUngappedLength":"13593"},"currentAccession":"GCA_038222805.1","organism":{"organismName":"Influenza A virus (A/New York/53/2003(H3N2))","taxId":311631},"sourceDatabase":"SOURCE_DATABASE_GENBANK"}
{"accession":"GCA_038223015.1","annotationInfo":{"name":"Annotation submitted by on behalf of JCVI/Wadsworth-NYSDOH and NSLIJ/NCBI, National Center for Biotechnology Information, NIH","provider":"on behalf of JCVI/Wadsworth-NYSDOH and NSLIJ/NCBI, National Center for Biotechnology Information, NIH","releaseDate":"2012-09-27","stats":{"geneCounts":{"proteinCoding":11,"total":11}}},"assemblyInfo":{"assemblyLevel":"Complete Genome","assemblyName":"ASM3822301v1","assemblyStatus":"current","assemblyType":"haploid","releaseDate":"2006-02-07","submitter":"on behalf of JCVI/Wadsworth-NYSDOH and NSLIJ/NCBI, National Center for Biotechnology Information, NIH"},"assemblyStats":{"contigL50":3,"contigN50":2199,"gcCount":"5748","gcPercent":43.0,"numberOfComponentSequences":8,"numberOfContigs":8,"numberOfScaffolds":8,"scaffoldL50":3,"scaffoldN50":2199,"totalNumberOfChromosomes":8,"totalSequenceLength":"13334","totalUngappedLength":"13334"},"currentAccession":"GCA_038223015.1","organism":{"organismName":"Influenza A virus (A/New York/475/2003(H3N2))","taxId":364123},"sourceDatabase":"SOURCE_DATABASE_GENBANK"}
{"accession":"GCA_038223035.1","annotationInfo":{"name":"Annotation submitted by on behalf of TIGR/Wadsworth-NYSDOH/NCBI, National Center for Biotechnology Information, NIH","provider":"on behalf of TIGR/Wadsworth-NYSDOH/NCBI, National Center for Biotechnology Information, NIH","releaseDate":"2008-05-14","stats":{"geneCounts":{"proteinCoding":11,"total":11}}},"assemblyInfo":{"assemblyLevel":"Complete Genome","assemblyName":"ASM3822303v1","assemblyStatus":"current","assemblyType":"haploid","releaseDate":"2005-02-17","submitter":"on behalf of TIGR/Wadsworth-NYSDOH/NCBI, National Center for Biotechnology Information, NIH"},"assemblyStats":{"contigL50":3,"contigN50":2231,"gcCount":"5854","gcPercent":43.0,"numberOfComponentSequences":8,"numberOfContigs":8,"numberOfScaffolds":8,"scaffoldL50":3,"scaffoldN50":2231,"totalNumberOfChromosomes":8,"totalSequenceLength":"13613","totalUngappedLength":"13613"},"currentAccession":"GCA_038223035.1","organism":{"organismName":"Influenza A virus (A/New York/41/2003(H3N2))","taxId":311619},"sourceDatabase":"SOURCE_DATABASE_GENBANK"}
{"accession":"GCA_038223115.1","annotationInfo":{"name":"Annotation submitted by on behalf of TIGR/Wadsworth-NYSDOH/NCBI, National Center for Biotechnology Information, NIH","provider":"on behalf of TIGR/Wadsworth-NYSDOH/NCBI, National Center for Biotechnology Information, NIH","releaseDate":"2008-05-14","stats":{"geneCounts":{"proteinCoding":11,"total":11}}},"assemblyInfo":{"assemblyLevel":"Complete Genome","assemblyName":"ASM3822311v1","assemblyStatus":"current","assemblyType":"haploid","releaseDate":"2005-02-17","submitter":"on behalf of TIGR/Wadsworth-NYSDOH/NCBI, National Center for Biotechnology Information, NIH"},"assemblyStats":{"contigL50":3,"contigN50":2231,"gcCount":"5851","gcPercent":43.0,"numberOfComponentSequences":8,"numberOfContigs":8,"numberOfScaffolds":8,"scaffoldL50":3,"scaffoldN50":2231,"totalNumberOfChromosomes":8,"totalSequenceLength":"13617","totalUngappedLength":"13617"},"currentAccession":"GCA_038223115.1","organism":{"organismName":"Influenza A virus (A/New York/44/2003(H3N2))","taxId":311622},"sourceDatabase":"SOURCE_DATABASE_GENBANK"}
{"accession":"GCA_038223155.1","annotationInfo":{"name":"Annotation submitted by on behalf of TIGR/Wadsworth-NYSDOH/NCBI, National Center for Biotechnology Information, NIH","provider":"on behalf of TIGR/Wadsworth-NYSDOH/NCBI, National Center for Biotechnology Information, NIH","releaseDate":"2008-05-14","stats":{"geneCounts":{"proteinCoding":11,"total":11}}},"assemblyInfo":{"assemblyLevel":"Complete Genome","assemblyName":"ASM3822315v1","assemblyStatus":"current","assemblyType":"haploid","releaseDate":"2005-02-17","submitter":"on behalf of TIGR/Wadsworth-NYSDOH/NCBI, National Center for Biotechnology Information, NIH"},"assemblyStats":{"contigL50":3,"contigN50":2231,"gcCount":"5829","gcPercent":43.0,"numberOfComponentSequences":8,"numberOfContigs":8,"numberOfScaffolds":8,"scaffoldL50":3,"scaffoldN50":2231,"totalNumberOfChromosomes":8,"totalSequenceLength":"13552","totalUngappedLength":"13552"},"currentAccession":"GCA_038223155.1","organism":{"organismName":"Influenza A virus (A/New York/45/2003(H3N2))","taxId":311623},"sourceDatabase":"SOURCE_DATABASE_GENBANK"}
{"accession":"GCA_038223185.1","annotationInfo":{"name":"Annotation submitted by on behalf of TIGR/Wadsworth-NYSDOH/NCBI, National Center for Biotechnology Information, NIH","provider":"on behalf of TIGR/Wadsworth-NYSDOH/NCBI, National Center for Biotechnology Information, NIH","releaseDate":"2006-10-12","stats":{"geneCounts":{"proteinCoding":11,"total":11}}},"assemblyInfo":{"assemblyLevel":"Complete Genome","assemblyName":"ASM3822318v1","assemblyStatus":"current","assemblyType":"haploid","releaseDate":"2005-02-17","submitter":"on behalf of TIGR/Wadsworth-NYSDOH/NCBI, National Center for Biotechnology Information, NIH"},"assemblyStats":{"contigL50":3,"contigN50":2230,"gcCount":"5827","gcPercent":43.0,"numberOfComponentSequences":8,"numberOfContigs":8,"numberOfScaffolds":8,"scaffoldL50":3,"scaffoldN50":2230,"totalNumberOfChromosomes":8,"totalSequenceLength":"13528","totalUngappedLength":"13528"},"currentAccession":"GCA_038223185.1","organism":{"organismName":"Influenza A virus (A/New York/60A/2003(H3N2))","taxId":311638},"sourceDatabase":"SOURCE_DATABASE_GENBANK"}
{"accession":"GCA_038223325.1","annotationInfo":{"name":"Annotation submitted by on behalf of TIGR/Wadsworth-NYSDOH/NCBI, National Center for Biotechnology Information, NIH","provider":"on behalf of TIGR/Wadsworth-NYSDOH/NCBI, National Center for Biotechnology Information, NIH","releaseDate":"2006-10-12","stats":{"geneCounts":{"proteinCoding":11,"total":11}}},"assemblyInfo":{"assemblyLevel":"Complete Genome","assemblyName":"ASM3822332v1","assemblyStatus":"current","assemblyType":"haploid","releaseDate":"2005-04-25","submitter":"on behalf of TIGR/Wadsworth-NYSDOH/NCBI, National Center for Biotechnology Information, NIH"},"assemblyStats":{"contigL50":3,"contigN50":2165,"gcCount":"5769","gcPercent":43.0,"numberOfComponentSequences":8,"numberOfContigs":8,"numberOfScaffolds":8,"scaffoldL50":3,"scaffoldN50":2165,"totalNumberOfChromosomes":8,"totalSequenceLength":"13411","totalUngappedLength":"13411"},"currentAccession":"GCA_038223325.1","organism":{"organismName":"Influenza A virus (A/New York/59/2003(H3N2))","taxId":311637},"sourceDatabase":"SOURCE_DATABASE_GENBANK"}
{"accession":"GCA_038223375.1","annotationInfo":{"name":"Annotation submitted by on behalf of TIGR/Wadsworth-NYSDOH/NCBI, National Center for Biotechnology Information, NIH","provider":"on behalf of TIGR/Wadsworth-NYSDOH/NCBI, National Center for Biotechnology Information, NIH","releaseDate":"2006-10-12","stats":{"geneCounts":{"proteinCoding":11,"total":11}}},"assemblyInfo":{"assemblyLevel":"Complete Genome","assemblyName":"ASM3822337v1","assemblyStatus":"current","assemblyType":"haploid","releaseDate":"2005-02-17","submitter":"on behalf of TIGR/Wadsworth-NYSDOH/NCBI, National Center for Biotechnology Information, NIH"},"assemblyStats":{"contigL50":3,"contigN50":2231,"gcCount":"5848","gcPercent":43.0,"numberOfComponentSequences":8,"numberOfContigs":8,"numberOfScaffolds":8,"scaffoldL50":3,"scaffoldN50":2231,"totalNumberOfChromosomes":8,"totalSequenceLength":"13611","totalUngappedLength":"13611"},"currentAccession":"GCA_038223375.1","organism":{"organismName":"Influenza A virus (A/New York/43/2003(H3N2))","taxId":311621},"sourceDatabase":"SOURCE_DATABASE_GENBANK"}
{"accession":"GCA_038223755.1","annotationInfo":{"name":"Annotation submitted by on behalf of TIGR/Wadsworth-NYSDOH/NCBI, National Center for Biotechnology Information, NIH","provider":"on behalf of TIGR/Wadsworth-NYSDOH/NCBI, National Center for Biotechnology Information, NIH","releaseDate":"2016-07-26","stats":{"geneCounts":{"proteinCoding":11,"total":11}}},"assemblyInfo":{"assemblyLevel":"Complete Genome","assemblyName":"ASM3822375v1","assemblyStatus":"current","assemblyType":"haploid","releaseDate":"2005-04-25","submitter":"on behalf of TIGR/Wadsworth-NYSDOH/NCBI, National Center for Biotechnology Information, NIH"},"assemblyStats":{"contigL50":3,"contigN50":2167,"gcCount":"5758","gcPercent":43.0,"numberOfComponentSequences":8,"numberOfContigs":8,"numberOfScaffolds":8,"scaffoldL50":3,"scaffoldN50":2167,"totalNumberOfChromosomes":8,"totalSequenceLength":"13354","totalUngappedLength":"13354"},"currentAccession":"GCA_038223755.1","organism":{"organismName":"Influenza A virus (A/New York/62A/2003(H3N2))","taxId":311640},"sourceDatabase":"SOURCE_DATABASE_GENBANK"}
{"accession":"GCA_038223765.1","annotationInfo":{"name":"Annotation submitted by on behalf of TIGR/Wadsworth-NYSDOH/NCBI, National Center for Biotechnology Information, NIH","provider":"on behalf of TIGR/Wadsworth-NYSDOH/NCBI, National Center for Biotechnology Information, NIH","releaseDate":"2006-10-12","stats":{"geneCounts":{"proteinCoding":11,"total":11}}},"assemblyInfo":{"assemblyLevel":"Complete Genome","assemblyName":"ASM3822376v1","assemblyStatus":"current","assemblyType":"haploid","releaseDate":"2005-02-17","submitter":"on behalf of TIGR/Wadsworth-NYSDOH/NCBI, National Center for Biotechnology Information, NIH"},"assemblyStats":{"contigL50":3,"contigN50":2232,"gcCount":"5840","gcPercent":43.0,"numberOfComponentSequences":8,"numberOfContigs":8,"numberOfScaffolds":8,"scaffoldL50":3,"scaffoldN50":2232,"totalNumberOfChromosomes":8,"totalSequenceLength":"13568","totalUngappedLength":"13568"},"currentAccession":"GCA_038223765.1","organism":{"organismName":"Influenza A virus (A/New York/47/2003(H3N2))","taxId":311625},"sourceDatabase":"SOURCE_DATABASE_GENBANK"}
{"accession":"GCA_038223795.1","annotationInfo":{"name":"Annotation submitted by on behalf of TIGR/Wadsworth-NYSDOH/NCBI, National Center for Biotechnology Information, NIH","provider":"on behalf of TIGR/Wadsworth-NYSDOH/NCBI, National Center for Biotechnology Information, NIH","releaseDate":"2006-10-12","stats":{"geneCounts":{"proteinCoding":11,"total":11}}},"assemblyInfo":{"assemblyLevel":"Complete Genome","assemblyName":"ASM3822379v1","assemblyStatus":"current","assemblyType":"haploid","releaseDate":"2005-02-17","submitter":"on behalf of TIGR/Wadsworth-NYSDOH/NCBI, National Center for Biotechnology Information, NIH"},"assemblyStats":{"contigL50":3,"contigN50":2233,"gcCount":"5836","gcPercent":43.0,"numberOfComponentSequences":8,"numberOfContigs":8,"numberOfScaffolds":8,"scaffoldL50":3,"scaffoldN50":2233,"totalNumberOfChromosomes":8,"totalSequenceLength":"13560","totalUngappedLength":"13560"},"currentAccession":"GCA_038223795.1","organism":{"organismName":"Influenza A virus (A/New York/61A/2003(H3N2))","taxId":311639},"sourceDatabase":"SOURCE_DATABASE_GENBANK"}
{"accession":"GCA_038223835.1","annotationInfo":{"name":"Annotation submitted by on behalf of TIGR/Wadsworth-NYSDOH/NCBI, National Center for Biotechnology Information, NIH","provider":"on behalf of TIGR/Wadsworth-NYSDOH/NCBI, National Center for Biotechnology Information, NIH","releaseDate":"2006-10-12","stats":{"geneCounts":{"proteinCoding":11,"total":11}}},"assemblyInfo":{"assemblyLevel":"Complete Genome","assemblyName":"ASM3822383v1","assemblyStatus":"current","assemblyType":"haploid","releaseDate":"2005-04-05","submitter":"on behalf of TIGR/Wadsworth-NYSDOH/NCBI, National Center for Biotechnology Information, NIH"},"assemblyStats":{"contigL50":3,"contigN50":2231,"gcCount":"5839","gcPercent":43.0,"numberOfComponentSequences":8,"numberOfContigs":8,"numberOfScaffolds":8,"scaffoldL50":3,"scaffoldN50":2231,"totalNumberOfChromosomes":8,"totalSequenceLength":"13585","totalUngappedLength":"13585"},"currentAccession":"GCA_038223835.1","organism":{"organismName":"Influenza A virus (A/New York/38/2003(H3N2))","taxId":311616},"sourceDatabase":"SOURCE_DATABASE_GENBANK"}
{"accession":"GCA_038223915.1","annotationInfo":{"name":"Annotation submitted by on behalf of TIGR/Wadsworth-NYSDOH/NCBI, National Center for Biotechnology Information, NIH","provider":"on behalf of TIGR/Wadsworth-NYSDOH/NCBI, National Center for Biotechnology Information, NIH","releaseDate":"2016-07-26","stats":{"geneCounts":{"proteinCoding":11,"total":11}}},"assemblyInfo":{"assemblyLevel":"Complete Genome","assemblyName":"ASM3822391v1","assemblyStatus":"current","assemblyType":"haploid","releaseDate":"2005-05-20","submitter":"on behalf of TIGR/Wadsworth-NYSDOH/NCBI, National Center for Biotechnology Information, NIH"},"assemblyStats":{"contigL50":3,"contigN50":2231,"gcCount":"5757","gcPercent":43.0,"numberOfComponentSequences":8,"numberOfContigs":8,"numberOfScaffolds":8,"scaffoldL50":3,"scaffoldN50":2231,"totalNumberOfChromosomes":8,"totalSequenceLength":"13356","totalUngappedLength":"13356"},"currentAccession":"GCA_038223915.1","organism":{"organismName":"Influenza A virus (A/New York/66/2003(H3N2))","taxId":311644},"sourceDatabase":"SOURCE_DATABASE_GENBANK"}
{"accession":"GCA_038223945.1","annotationInfo":{"name":"Annotation submitted by on behalf of TIGR/Wadsworth-NYSDOH and NSLIJ/NCBI, National Center for Biotechnology Information, NIH","provider":"on behalf of TIGR/Wadsworth-NYSDOH and NSLIJ/NCBI, National Center for Biotechnology Information, NIH","releaseDate":"2006-02-07","stats":{"geneCounts":{"proteinCoding":11,"total":11}}},"assemblyInfo":{"assemblyLevel":"Complete Genome","assemblyName":"ASM3822394v1","assemblyStatus":"current","assemblyType":"haploid","releaseDate":"2006-02-07","submitter":"on behalf of TIGR/Wadsworth-NYSDOH and NSLIJ/NCBI, National Center for Biotechnology Information, NIH"},"assemblyStats":{"contigL50":3,"contigN50":2199,"gcCount":"5746","gcPercent":43.0,"numberOfComponentSequences":8,"numberOfContigs":8,"numberOfScaffolds":8,"scaffoldL50":3,"scaffoldN50":2199,"totalNumberOfChromosomes":8,"totalSequenceLength":"13332","totalUngappedLength":"13332"},"currentAccession":"GCA_038223945.1","organism":{"organismName":"Influenza A virus (A/New York/476/2003(H3N2))","taxId":364124},"sourceDatabase":"SOURCE_DATABASE_GENBANK"}
{"accession":"GCA_038224025.1","annotationInfo":{"name":"Annotation submitted by on behalf of TIGR/Wadsworth-NYSDOH/NCBI, National Center for Biotechnology Information, NIH","provider":"on behalf of TIGR/Wadsworth-NYSDOH/NCBI, National Center for Biotechnology Information, NIH","releaseDate":"2006-10-12","stats":{"geneCounts":{"proteinCoding":11,"total":11}}},"assemblyInfo":{"assemblyLevel":"Complete Genome","assemblyName":"ASM3822402v1","assemblyStatus":"current","assemblyType":"haploid","releaseDate":"2005-06-08","submitter":"on behalf of TIGR/Wadsworth-NYSDOH/NCBI, National Center for Biotechnology Information, NIH"},"assemblyStats":{"contigL50":3,"contigN50":2231,"gcCount":"5821","gcPercent":43.0,"numberOfComponentSequences":8,"numberOfContigs":8,"numberOfScaffolds":8,"scaffoldL50":3,"scaffoldN50":2231,"totalNumberOfChromosomes":8,"totalSequenceLength":"13533","totalUngappedLength":"13533"},"currentAccession":"GCA_038224025.1","organism":{"organismName":"Influenza A virus (A/New York/58/2003(H3N2))","taxId":311636},"sourceDatabase":"SOURCE_DATABASE_GENBANK"}
{"accession":"GCA_038224095.1","annotationInfo":{"name":"Annotation submitted by on behalf of TIGR/Wadsworth-NYSDOH/NCBI, National Center for Biotechnology Information, NIH","provider":"on behalf of TIGR/Wadsworth-NYSDOH/NCBI, National Center for Biotechnology Information, NIH","releaseDate":"2006-10-12","stats":{"geneCounts":{"proteinCoding":11,"total":11}}},"assemblyInfo":{"assemblyLevel":"Complete Genome","assemblyName":"ASM3822409v1","assemblyStatus":"current","assemblyType":"haploid","releaseDate":"2005-05-05","submitter":"on behalf of TIGR/Wadsworth-NYSDOH/NCBI, National Center for Biotechnology Information, NIH"},"assemblyStats":{"contigL50":3,"contigN50":2231,"gcCount":"5799","gcPercent":43.0,"numberOfComponentSequences":8,"numberOfContigs":8,"numberOfScaffolds":8,"scaffoldL50":3,"scaffoldN50":2231,"totalNumberOfChromosomes":8,"totalSequenceLength":"13471","totalUngappedLength":"13471"},"currentAccession":"GCA_038224095.1","organism":{"organismName":"Influenza A virus (A/New York/63/2003(H3N2))","taxId":311641},"sourceDatabase":"SOURCE_DATABASE_GENBANK"}
{"accession":"GCA_038224125.1","annotationInfo":{"name":"Annotation submitted by on behalf of TIGR/Wadsworth-NYSDOH/NCBI, National Center for Biotechnology Information, NIH","provider":"on behalf of TIGR/Wadsworth-NYSDOH/NCBI, National Center for Biotechnology Information, NIH","releaseDate":"2006-10-12","stats":{"geneCounts":{"proteinCoding":11,"total":11}}},"assemblyInfo":{"assemblyLevel":"Complete Genome","assemblyName":"ASM3822412v1","assemblyStatus":"current","assemblyType":"haploid","releaseDate":"2005-05-05","submitter":"on behalf of TIGR/Wadsworth-NYSDOH/NCBI, National Center for Biotechnology Information, NIH"},"assemblyStats":{"contigL50":3,"contigN50":2187,"gcCount":"5780","gcPercent":43.0,"numberOfComponentSequences":8,"numberOfContigs":8,"numberOfScaffolds":8,"scaffoldL50":3,"scaffoldN50":2187,"totalNumberOfChromosomes":8,"totalSequenceLength":"13393","totalUngappedLength":"13393"},"currentAccession":"GCA_038224125.1","organism":{"organismName":"Influenza A virus (A/New York/56/2003(H3N2))","taxId":311634},"sourceDatabase":"SOURCE_DATABASE_GENBANK"}
{"accession":"GCA_038224185.1","annotationInfo":{"name":"Annotation submitted by on behalf of TIGR/Wadsworth-NYSDOH/NCBI, National Center for Biotechnology Information, NIH","provider":"on behalf of TIGR/Wadsworth-NYSDOH/NCBI, National Center for Biotechnology Information, NIH","releaseDate":"2006-10-12","stats":{"geneCounts":{"proteinCoding":11,"total":11}}},"assemblyInfo":{"assemblyLevel":"Complete Genome","assemblyName":"ASM3822418v1","assemblyStatus":"current","assemblyType":"haploid","releaseDate":"2005-05-05","submitter":"on behalf of TIGR/Wadsworth-NYSDOH/NCBI, National Center for Biotechnology Information, NIH"},"assemblyStats":{"contigL50":3,"contigN50":2231,"gcCount":"5843","gcPercent":43.0,"numberOfComponentSequences":8,"numberOfContigs":8,"numberOfScaffolds":8,"scaffoldL50":3,"scaffoldN50":2231,"totalNumberOfChromosomes":8,"totalSequenceLength":"13584","totalUngappedLength":"13584"},"currentAccession":"GCA_038224185.1","organism":{"organismName":"Influenza A virus (A/New York/8/2003(H3N2))","taxId":311586},"sourceDatabase":"SOURCE_DATABASE_GENBANK"}
{"accession":"GCA_038224305.1","annotationInfo":{"name":"Annotation submitted by on behalf of TIGR/Wadsworth-NYSDOH/NCBI, National Center for Biotechnology Information, NIH","provider":"on behalf of TIGR/Wadsworth-NYSDOH/NCBI, National Center for Biotechnology Information, NIH","releaseDate":"2006-10-12","stats":{"geneCounts":{"proteinCoding":11,"total":11}}},"assemblyInfo":{"assemblyLevel":"Complete Genome","assemblyName":"ASM3822430v1","assemblyStatus":"current","assemblyType":"haploid","releaseDate":"2005-03-28","submitter":"on behalf of TIGR/Wadsworth-NYSDOH/NCBI, National Center for Biotechnology Information, NIH"},"assemblyStats":{"contigL50":3,"contigN50":2231,"gcCount":"5852","gcPercent":43.0,"numberOfComponentSequences":8,"numberOfContigs":8,"numberOfScaffolds":8,"scaffoldL50":3,"scaffoldN50":2231,"totalNumberOfChromosomes":8,"totalSequenceLength":"13614","totalUngappedLength":"13614"},"currentAccession":"GCA_038224305.1","organism":{"organismName":"Influenza A virus (A/New York/49/2003(H3N2))","taxId":311627},"sourceDatabase":"SOURCE_DATABASE_GENBANK"}
{"accession":"GCA_038224745.1","annotationInfo":{"name":"Annotation submitted by on behalf of TIGR/Wadsworth-NYSDOH/NCBI, National Center for Biotechnology Information, NIH","provider":"on behalf of TIGR/Wadsworth-NYSDOH/NCBI, National Center for Biotechnology Information, NIH","releaseDate":"2006-10-12","stats":{"geneCounts":{"proteinCoding":11,"total":11}}},"assemblyInfo":{"assemblyLevel":"Complete Genome","assemblyName":"ASM3822474v1","assemblyStatus":"current","assemblyType":"haploid","releaseDate":"2005-04-25","submitter":"on behalf of TIGR/Wadsworth-NYSDOH/NCBI, National Center for Biotechnology Information, NIH"},"assemblyStats":{"contigL50":3,"contigN50":2231,"gcCount":"5838","gcPercent":43.0,"numberOfComponentSequences":8,"numberOfContigs":8,"numberOfScaffolds":8,"scaffoldL50":3,"scaffoldN50":2231,"totalNumberOfChromosomes":8,"totalSequenceLength":"13582","totalUngappedLength":"13582"},"currentAccession":"GCA_038224745.1","organism":{"organismName":"Influenza A virus (A/New York/64/2003(H3N2))","taxId":311642},"sourceDatabase":"SOURCE_DATABASE_GENBANK"}
{"accession":"GCA_038224845.1","annotationInfo":{"name":"Annotation submitted by on behalf of TIGR/Wadsworth-NYSDOH/NCBI, National Center for Biotechnology Information, NIH","provider":"on behalf of TIGR/Wadsworth-NYSDOH/NCBI, National Center for Biotechnology Information, NIH","releaseDate":"2006-10-12","stats":{"geneCounts":{"proteinCoding":11,"total":11}}},"assemblyInfo":{"assemblyLevel":"Complete Genome","assemblyName":"ASM3822484v1","assemblyStatus":"current","assemblyType":"haploid","releaseDate":"2005-05-05","submitter":"on behalf of TIGR/Wadsworth-NYSDOH/NCBI, National Center for Biotechnology Information, NIH"},"assemblyStats":{"contigL50":3,"contigN50":2231,"gcCount":"5823","gcPercent":43.0,"numberOfComponentSequences":8,"numberOfContigs":8,"numberOfScaffolds":8,"scaffoldL50":3,"scaffoldN50":2231,"totalNumberOfChromosomes":8,"totalSequenceLength":"13537","totalUngappedLength":"13537"},"currentAccession":"GCA_038224845.1","organism":{"organismName":"Influenza A virus (A/New York/65/2003(H3N2))","taxId":311643},"sourceDatabase":"SOURCE_DATABASE_GENBANK"}
{"accession":"GCA_038224865.1","annotationInfo":{"name":"Annotation submitted by on behalf of TIGR/Wadsworth-NYSDOH/NCBI, National Center for Biotechnology Information, NIH","provider":"on behalf of TIGR/Wadsworth-NYSDOH/NCBI, National Center for Biotechnology Information, NIH","releaseDate":"2006-10-12","stats":{"geneCounts":{"proteinCoding":11,"total":11}}},"assemblyInfo":{"assemblyLevel":"Complete Genome","assemblyName":"ASM3822486v1","assemblyStatus":"current","assemblyType":"haploid","releaseDate":"2005-04-25","submitter":"on behalf of TIGR/Wadsworth-NYSDOH/NCBI, National Center for Biotechnology Information, NIH"},"assemblyStats":{"contigL50":3,"contigN50":2187,"gcCount":"5787","gcPercent":43.0,"numberOfComponentSequences":8,"numberOfContigs":8,"numberOfScaffolds":8,"scaffoldL50":3,"scaffoldN50":2187,"totalNumberOfChromosomes":8,"totalSequenceLength":"13418","totalUngappedLength":"13418"},"currentAccession":"GCA_038224865.1","organism":{"organismName":"Influenza A virus (A/New York/67/2003(H3N2))","taxId":311645},"sourceDatabase":"SOURCE_DATABASE_GENBANK"}
{"accession":"GCA_038224925.1","annotationInfo":{"name":"Annotation submitted by on behalf of TIGR/Wadsworth-NYSDOH and NSLIJ/NCBI, National Center for Biotechnology Information, NIH","provider":"on behalf of TIGR/Wadsworth-NYSDOH and NSLIJ/NCBI, National Center for Biotechnology Information, NIH","releaseDate":"2006-02-07","stats":{"geneCounts":{"proteinCoding":11,"total":11}}},"assemblyInfo":{"assemblyLevel":"Complete Genome","assemblyName":"ASM3822492v1","assemblyStatus":"current","assemblyType":"haploid","releaseDate":"2006-02-07","submitter":"on behalf of TIGR/Wadsworth-NYSDOH and NSLIJ/NCBI, National Center for Biotechnology Information, NIH"},"assemblyStats":{"contigL50":3,"contigN50":2199,"gcCount":"5745","gcPercent":43.0,"numberOfComponentSequences":8,"numberOfContigs":8,"numberOfScaffolds":8,"scaffoldL50":3,"scaffoldN50":2199,"totalNumberOfChromosomes":8,"totalSequenceLength":"13332","totalUngappedLength":"13332"},"currentAccession":"GCA_038224925.1","organism":{"organismName":"Influenza A virus (A/New York/474/2003(H3N2))","taxId":364122},"sourceDatabase":"SOURCE_DATABASE_GENBANK"}
{"accession":"GCA_038234365.1","annotationInfo":{"name":"Annotation submitted by on behalf of TIGR/Wadsworth-NYSDOH/NCBI, National Center for Biotechnology Information, NIH","provider":"on behalf of TIGR/Wadsworth-NYSDOH/NCBI, National Center for Biotechnology Information, NIH","releaseDate":"2008-05-14","stats":{"geneCounts":{"proteinCoding":11,"total":11}}},"assemblyInfo":{"assemblyLevel":"Complete Genome","assemblyName":"ASM3823436v1","assemblyStatus":"current","assemblyType":"haploid","releaseDate":"2005-03-29","submitter":"on behalf of TIGR/Wadsworth-NYSDOH/NCBI, National Center for Biotechnology Information, NIH"},"assemblyStats":{"contigL50":3,"contigN50":2170,"gcCount":"5765","gcPercent":43.0,"numberOfComponentSequences":8,"numberOfContigs":8,"numberOfScaffolds":8,"scaffoldL50":3,"scaffoldN50":2170,"totalNumberOfChromosomes":8,"totalSequenceLength":"13371","totalUngappedLength":"13371"},"currentAccession":"GCA_038234365.1","organism":{"organismName":"Influenza A virus (A/New York/69/2004(H3N2))","taxId":311646},"sourceDatabase":"SOURCE_DATABASE_GENBANK"}
{"accession":"GCA_038234425.1","annotationInfo":{"name":"Annotation submitted by on behalf of TIGR/Wadsworth-NYSDOH/NCBI, National Center for Biotechnology Information, NIH","provider":"on behalf of TIGR/Wadsworth-NYSDOH/NCBI, National Center for Biotechnology Information, NIH","releaseDate":"2008-05-14","stats":{"geneCounts":{"proteinCoding":11,"total":11}}},"assemblyInfo":{"assemblyLevel":"Complete Genome","assemblyName":"ASM3823442v1","assemblyStatus":"current","assemblyType":"haploid","releaseDate":"2005-05-05","submitter":"on behalf of TIGR/Wadsworth-NYSDOH/NCBI, National Center for Biotechnology Information, NIH"},"assemblyStats":{"contigL50":3,"contigN50":2209,"gcCount":"5817","gcPercent":43.0,"numberOfComponentSequences":8,"numberOfContigs":8,"numberOfScaffolds":8,"scaffoldL50":3,"scaffoldN50":2209,"totalNumberOfChromosomes":8,"totalSequenceLength":"13529","totalUngappedLength":"13529"},"currentAccession":"GCA_038234425.1","organism":{"organismName":"Influenza A virus (A/New York/6/2004(H3N2))","taxId":311584},"sourceDatabase":"SOURCE_DATABASE_GENBANK"}
{"accession":"GCA_038234565.1","annotationInfo":{"name":"Annotation submitted by on behalf of TIGR/Wadsworth-NYSDOH and NSLIJ/NCBI, National Center for Biotechnology Information, NIH","provider":"on behalf of TIGR/Wadsworth-NYSDOH and NSLIJ/NCBI, National Center for Biotechnology Information, NIH","releaseDate":"2016-07-26","stats":{"geneCounts":{"proteinCoding":11,"total":11}}},"assemblyInfo":{"assemblyLevel":"Complete Genome","assemblyName":"ASM3823456v1","assemblyStatus":"current","assemblyType":"haploid","releaseDate":"2006-03-02","submitter":"on behalf of TIGR/Wadsworth-NYSDOH and NSLIJ/NCBI, National Center for Biotechnology Information, NIH"},"assemblyStats":{"contigL50":3,"contigN50":2199,"gcCount":"5741","gcPercent":43.0,"numberOfComponentSequences":8,"numberOfContigs":8,"numberOfScaffolds":8,"scaffoldL50":3,"scaffoldN50":2199,"totalNumberOfChromosomes":8,"totalSequenceLength":"13327","totalUngappedLength":"13327"},"currentAccession":"GCA_038234565.1","organism":{"organismName":"Influenza A virus (A/New York/480/2004(H3N2))","taxId":364128},"sourceDatabase":"SOURCE_DATABASE_GENBANK"}
{"accession":"GCA_038235425.1","annotationInfo":{"name":"Annotation submitted by on behalf of TIGR/Wadsworth-NYSDOH/NCBI, National Center for Biotechnology Information, NIH","provider":"on behalf of TIGR/Wadsworth-NYSDOH/NCBI, National Center for Biotechnology Information, NIH","releaseDate":"2016-07-26","stats":{"geneCounts":{"proteinCoding":11,"total":11}}},"assemblyInfo":{"assemblyLevel":"Complete Genome","assemblyName":"ASM3823542v1","assemblyStatus":"current","assemblyType":"haploid","releaseDate":"2005-06-27","submitter":"on behalf of TIGR/Wadsworth-NYSDOH/NCBI, National Center for Biotechnology Information, NIH"},"assemblyStats":{"contigL50":3,"contigN50":2211,"gcCount":"5793","gcPercent":43.0,"numberOfComponentSequences":8,"numberOfContigs":8,"numberOfScaffolds":8,"scaffoldL50":3,"scaffoldN50":2211,"totalNumberOfChromosomes":8,"totalSequenceLength":"13459","totalUngappedLength":"13459"},"currentAccession":"GCA_038235425.1","organism":{"organismName":"Influenza A virus (A/New York/5/2004(H3N2))","taxId":311583},"sourceDatabase":"SOURCE_DATABASE_GENBANK"}
{"accession":"GCA_038235455.1","annotationInfo":{"name":"Annotation submitted by on behalf of TIGR/Wadsworth-NYSDOH/NCBI, National Center for Biotechnology Information, NIH","provider":"on behalf of TIGR/Wadsworth-NYSDOH/NCBI, National Center for Biotechnology Information, NIH","releaseDate":"2008-05-14","stats":{"geneCounts":{"proteinCoding":11,"total":11}}},"assemblyInfo":{"assemblyLevel":"Complete Genome","assemblyName":"ASM3823545v1","assemblyStatus":"current","assemblyType":"haploid","releaseDate":"2005-05-05","submitter":"on behalf of TIGR/Wadsworth-NYSDOH/NCBI, National Center for Biotechnology Information, NIH"},"assemblyStats":{"contigL50":3,"contigN50":2231,"gcCount":"5820","gcPercent":43.0,"numberOfComponentSequences":8,"numberOfContigs":8,"numberOfScaffolds":8,"scaffoldL50":3,"scaffoldN50":2231,"totalNumberOfChromosomes":8,"totalSequenceLength":"13526","totalUngappedLength":"13526"},"currentAccession":"GCA_038235455.1","organism":{"organismName":"Influenza A virus (A/New York/70/2004(H3N2))","taxId":311647},"sourceDatabase":"SOURCE_DATABASE_GENBANK"}
{"accession":"GCA_038235615.1","annotationInfo":{"name":"Annotation submitted by on behalf of TIGR/Wadsworth-NYSDOH and NSLIJ/NCBI, National Center for Biotechnology Information, NIH","provider":"on behalf of TIGR/Wadsworth-NYSDOH and NSLIJ/NCBI, National Center for Biotechnology Information, NIH","releaseDate":"2006-02-07","stats":{"geneCounts":{"proteinCoding":11,"total":11}}},"assemblyInfo":{"assemblyLevel":"Complete Genome","assemblyName":"ASM3823561v1","assemblyStatus":"current","assemblyType":"haploid","releaseDate":"2006-02-07","submitter":"on behalf of TIGR/Wadsworth-NYSDOH and NSLIJ/NCBI, National Center for Biotechnology Information, NIH"},"assemblyStats":{"contigL50":3,"contigN50":2204,"gcCount":"5756","gcPercent":43.0,"numberOfComponentSequences":8,"numberOfContigs":8,"numberOfScaffolds":8,"scaffoldL50":3,"scaffoldN50":2204,"totalNumberOfChromosomes":8,"totalSequenceLength":"13346","totalUngappedLength":"13346"},"currentAccession":"GCA_038235615.1","organism":{"organismName":"Influenza A virus (A/New York/498/2004(H3N2))","taxId":364129},"sourceDatabase":"SOURCE_DATABASE_GENBANK"}
{"accession":"GCA_038235635.1","annotationInfo":{"name":"Annotation submitted by on behalf of TIGR/Wadsworth-NYSDOH and NSLIJ/NCBI, National Center for Biotechnology Information, NIH","provider":"on behalf of TIGR/Wadsworth-NYSDOH and NSLIJ/NCBI, National Center for Biotechnology Information, NIH","releaseDate":"2006-03-02","stats":{"geneCounts":{"proteinCoding":11,"total":11}}},"assemblyInfo":{"assemblyLevel":"Complete Genome","assemblyName":"ASM3823563v1","assemblyStatus":"current","assemblyType":"haploid","releaseDate":"2006-03-02","submitter":"on behalf of TIGR/Wadsworth-NYSDOH and NSLIJ/NCBI, National Center for Biotechnology Information, NIH"},"assemblyStats":{"contigL50":3,"contigN50":2199,"gcCount":"5753","gcPercent":43.0,"numberOfComponentSequences":8,"numberOfContigs":8,"numberOfScaffolds":8,"scaffoldL50":3,"scaffoldN50":2199,"totalNumberOfChromosomes":8,"totalSequenceLength":"13339","totalUngappedLength":"13339"},"currentAccession":"GCA_038235635.1","organism":{"organismName":"Influenza A virus (A/New York/499/2004(H3N2))","taxId":364130},"sourceDatabase":"SOURCE_DATABASE_GENBANK"}
{"accession":"GCA_038236055.1","annotationInfo":{"name":"Annotation submitted by on behalf of TIGR/Wadsworth-NYSDOH/NCBI, National Center for Biotechnology Information, NIH","provider":"on behalf of TIGR/Wadsworth-NYSDOH/NCBI, National Center for Biotechnology Information, NIH","releaseDate":"2008-05-14","stats":{"geneCounts":{"proteinCoding":11,"total":11}}},"assemblyInfo":{"assemblyLevel":"Complete Genome","assemblyName":"ASM3823605v1","assemblyStatus":"current","assemblyType":"haploid","releaseDate":"2005-03-11","submitter":"on behalf of TIGR/Wadsworth-NYSDOH/NCBI, National Center for Biotechnology Information, NIH"},"assemblyStats":{"contigL50":3,"contigN50":2230,"gcCount":"5829","gcPercent":43.0,"numberOfComponentSequences":8,"numberOfContigs":8,"numberOfScaffolds":8,"scaffoldL50":3,"scaffoldN50":2230,"totalNumberOfChromosomes":8,"totalSequenceLength":"13589","totalUngappedLength":"13589"},"currentAccession":"GCA_038236055.1","organism":{"organismName":"Influenza A virus (A/New York/52/2004(H3N2))","taxId":311630},"sourceDatabase":"SOURCE_DATABASE_GENBANK"}
{"accession":"GCA_038240825.1","annotationInfo":{"name":"Annotation submitted by on behalf of TIGR/Wadsworth-NYSDOH and NSLIJ/NCBI, National Center for Biotechnology Information, NIH","provider":"on behalf of TIGR/Wadsworth-NYSDOH and NSLIJ/NCBI, National Center for Biotechnology Information, NIH","releaseDate":"2005-11-17","stats":{"geneCounts":{"proteinCoding":11,"total":11}}},"assemblyInfo":{"assemblyLevel":"Complete Genome","assemblyName":"ASM3824082v1","assemblyStatus":"current","assemblyType":"haploid","releaseDate":"2005-11-17","submitter":"on behalf of TIGR/Wadsworth-NYSDOH and NSLIJ/NCBI, National Center for Biotechnology Information, NIH"},"assemblyStats":{"contigL50":3,"contigN50":2231,"gcCount":"5805","gcPercent":43.0,"numberOfComponentSequences":8,"numberOfContigs":8,"numberOfScaffolds":8,"scaffoldL50":3,"scaffoldN50":2231,"totalNumberOfChromosomes":8,"totalSequenceLength":"13559","totalUngappedLength":"13559"},"currentAccession":"GCA_038240825.1","organism":{"organismName":"Influenza A virus (A/New York/467/2004(H3N2))","taxId":342531},"sourceDatabase":"SOURCE_DATABASE_GENBANK"}
{"accession":"GCA_038241035.1","annotationInfo":{"name":"Annotation submitted by on behalf of TIGR/Wadsworth-NYSDOH and NSLIJ/NCBI, National Center for Biotechnology Information, NIH","provider":"on behalf of TIGR/Wadsworth-NYSDOH and NSLIJ/NCBI, National Center for Biotechnology Information, NIH","releaseDate":"2016-07-26","stats":{"geneCounts":{"proteinCoding":11,"total":11}}},"assemblyInfo":{"assemblyLevel":"Complete Genome","assemblyName":"ASM3824103v1","assemblyStatus":"current","assemblyType":"haploid","releaseDate":"2005-11-07","submitter":"on behalf of TIGR/Wadsworth-NYSDOH and NSLIJ/NCBI, National Center for Biotechnology Information, NIH"},"assemblyStats":{"contigL50":3,"contigN50":2231,"gcCount":"5796","gcPercent":43.0,"numberOfComponentSequences":8,"numberOfContigs":8,"numberOfScaffolds":8,"scaffoldL50":3,"scaffoldN50":2231,"totalNumberOfChromosomes":8,"totalSequenceLength":"13519","totalUngappedLength":"13519"},"currentAccession":"GCA_038241035.1","organism":{"organismName":"Influenza A virus (A/New York/469/2004(H3N2))","taxId":342533},"sourceDatabase":"SOURCE_DATABASE_GENBANK"}
{"accession":"GCA_038241625.1","annotationInfo":{"name":"Annotation submitted by on behalf of TIGR/Wadsworth-NYSDOH and NSLIJ/NCBI, National Center for Biotechnology Information, NIH","provider":"on behalf of TIGR/Wadsworth-NYSDOH and NSLIJ/NCBI, National Center for Biotechnology Information, NIH","releaseDate":"2006-01-27","stats":{"geneCounts":{"proteinCoding":11,"total":11}}},"assemblyInfo":{"assemblyLevel":"Complete Genome","assemblyName":"ASM3824162v1","assemblyStatus":"current","assemblyType":"haploid","releaseDate":"2006-01-27","submitter":"on behalf of TIGR/Wadsworth-NYSDOH and NSLIJ/NCBI, National Center for Biotechnology Information, NIH"},"assemblyStats":{"contigL50":3,"contigN50":2196,"gcCount":"5749","gcPercent":43.0,"numberOfComponentSequences":8,"numberOfContigs":8,"numberOfScaffolds":8,"scaffoldL50":3,"scaffoldN50":2196,"totalNumberOfChromosomes":8,"totalSequenceLength":"13403","totalUngappedLength":"13403"},"currentAccession":"GCA_038241625.1","organism":{"organismName":"Influenza A virus (A/New York/472/2004(H3N2))","taxId":342536},"sourceDatabase":"SOURCE_DATABASE_GENBANK"}
{"accession":"GCA_038241795.1","annotationInfo":{"name":"Annotation submitted by on behalf of TIGR/Wadsworth-NYSDOH and NSLIJ/NCBI, National Center for Biotechnology Information, NIH","provider":"on behalf of TIGR/Wadsworth-NYSDOH and NSLIJ/NCBI, National Center for Biotechnology Information, NIH","releaseDate":"2005-10-17","stats":{"geneCounts":{"proteinCoding":11,"total":11}}},"assemblyInfo":{"assemblyLevel":"Complete Genome","assemblyName":"ASM3824179v1","assemblyStatus":"current","assemblyType":"haploid","releaseDate":"2005-10-17","submitter":"on behalf of TIGR/Wadsworth-NYSDOH and NSLIJ/NCBI, National Center for Biotechnology Information, NIH"},"assemblyStats":{"contigL50":3,"contigN50":2231,"gcCount":"5783","gcPercent":43.0,"numberOfComponentSequences":8,"numberOfContigs":8,"numberOfScaffolds":8,"scaffoldL50":3,"scaffoldN50":2231,"totalNumberOfChromosomes":8,"totalSequenceLength":"13512","totalUngappedLength":"13512"},"currentAccession":"GCA_038241795.1","organism":{"organismName":"Influenza A virus (A/New York/468/2004(H3N2))","taxId":342532},"sourceDatabase":"SOURCE_DATABASE_GENBANK"}
{"accession":"GCA_038242505.1","annotationInfo":{"name":"Annotation submitted by on behalf of TIGR/Wadsworth-NYSDOH and NSLIJ/NCBI, National Center for Biotechnology Information, NIH","provider":"on behalf of TIGR/Wadsworth-NYSDOH and NSLIJ/NCBI, National Center for Biotechnology Information, NIH","releaseDate":"2005-11-02","stats":{"geneCounts":{"proteinCoding":11,"total":11}}},"assemblyInfo":{"assemblyLevel":"Complete Genome","assemblyName":"ASM3824250v1","assemblyStatus":"current","assemblyType":"haploid","releaseDate":"2005-11-02","submitter":"on behalf of TIGR/Wadsworth-NYSDOH and NSLIJ/NCBI, National Center for Biotechnology Information, NIH"},"assemblyStats":{"contigL50":3,"contigN50":2185,"gcCount":"5749","gcPercent":43.0,"numberOfComponentSequences":8,"numberOfContigs":8,"numberOfScaffolds":8,"scaffoldL50":3,"scaffoldN50":2185,"totalNumberOfChromosomes":8,"totalSequenceLength":"13408","totalUngappedLength":"13408"},"currentAccession":"GCA_038242505.1","organism":{"organismName":"Influenza A virus (A/New York/470/2004(H3N2))","taxId":342534},"sourceDatabase":"SOURCE_DATABASE_GENBANK"}
{"accession":"GCA_038243205.1","annotationInfo":{"name":"Annotation submitted by on behalf of TIGR/Wadsworth-NYSDOH/NCBI, National Center for Biotechnology Information, NIH","provider":"on behalf of TIGR/Wadsworth-NYSDOH/NCBI, National Center for Biotechnology Information, NIH","releaseDate":"2016-07-26","stats":{"geneCounts":{"proteinCoding":11,"total":11}}},"assemblyInfo":{"assemblyLevel":"Complete Genome","assemblyName":"ASM3824320v1","assemblyStatus":"current","assemblyType":"haploid","releaseDate":"2005-11-07","submitter":"on behalf of TIGR/Wadsworth-NYSDOH/NCBI, National Center for Biotechnology Information, NIH"},"assemblyStats":{"contigL50":3,"contigN50":2161,"gcCount":"5744","gcPercent":43.0,"numberOfComponentSequences":8,"numberOfContigs":8,"numberOfScaffolds":8,"scaffoldL50":3,"scaffoldN50":2161,"totalNumberOfChromosomes":8,"totalSequenceLength":"13402","totalUngappedLength":"13402"},"currentAccession":"GCA_038243205.1","organism":{"organismName":"Influenza A virus (A/New York/355/2004(H3N2))","taxId":335304},"sourceDatabase":"SOURCE_DATABASE_GENBANK"}
{"accession":"GCA_038243325.1","annotationInfo":{"name":"Annotation submitted by on behalf of TIGR/Wadsworth-NYSDOH/NCBI, National Center for Biotechnology Information, NIH","provider":"on behalf of TIGR/Wadsworth-NYSDOH/NCBI, National Center for Biotechnology Information, NIH","releaseDate":"2005-09-27","stats":{"geneCounts":{"proteinCoding":11,"total":11}}},"assemblyInfo":{"assemblyLevel":"Complete Genome","assemblyName":"ASM3824332v1","assemblyStatus":"current","assemblyType":"haploid","releaseDate":"2005-09-27","submitter":"on behalf of TIGR/Wadsworth-NYSDOH/NCBI, National Center for Biotechnology Information, NIH"},"assemblyStats":{"contigL50":3,"contigN50":2200,"gcCount":"5746","gcPercent":43.0,"numberOfComponentSequences":8,"numberOfContigs":8,"numberOfScaffolds":8,"scaffoldL50":3,"scaffoldN50":2200,"totalNumberOfChromosomes":8,"totalSequenceLength":"13393","totalUngappedLength":"13393"},"currentAccession":"GCA_038243325.1","organism":{"organismName":"Influenza A virus (A/New York/351/2004(H3N2))","taxId":335300},"sourceDatabase":"SOURCE_DATABASE_GENBANK"}
{"accession":"GCA_038243385.1","annotationInfo":{"name":"Annotation submitted by on behalf of TIGR/Wadsworth-NYSDOH and NSLIJ/NCBI, National Center for Biotechnology Information, NIH","provider":"on behalf of TIGR/Wadsworth-NYSDOH and NSLIJ/NCBI, National Center for Biotechnology Information, NIH","releaseDate":"2005-10-17","stats":{"geneCounts":{"proteinCoding":11,"total":11}}},"assemblyInfo":{"assemblyLevel":"Complete Genome","assemblyName":"ASM3824338v1","assemblyStatus":"current","assemblyType":"haploid","releaseDate":"2005-10-17","submitter":"on behalf of TIGR/Wadsworth-NYSDOH and NSLIJ/NCBI, National Center for Biotechnology Information, NIH"},"assemblyStats":{"contigL50":3,"contigN50":2208,"gcCount":"5767","gcPercent":43.0,"numberOfComponentSequences":8,"numberOfContigs":8,"numberOfScaffolds":8,"scaffoldL50":3,"scaffoldN50":2208,"totalNumberOfChromosomes":8,"totalSequenceLength":"13480","totalUngappedLength":"13480"},"currentAccession":"GCA_038243385.1","organism":{"organismName":"Influenza A virus (A/New York/471/2004(H3N2))","taxId":342535},"sourceDatabase":"SOURCE_DATABASE_GENBANK"}
{"accession":"GCA_038243665.1","annotationInfo":{"name":"Annotation submitted by on behalf of TIGR/Wadsworth-NYSDOH/NCBI, National Center for Biotechnology Information, NIH","provider":"on behalf of TIGR/Wadsworth-NYSDOH/NCBI, National Center for Biotechnology Information, NIH","releaseDate":"2006-08-07","stats":{"geneCounts":{"proteinCoding":11,"total":11}}},"assemblyInfo":{"assemblyLevel":"Complete Genome","assemblyName":"ASM3824366v1","assemblyStatus":"current","assemblyType":"haploid","releaseDate":"2005-08-22","submitter":"on behalf of TIGR/Wadsworth-NYSDOH/NCBI, National Center for Biotechnology Information, NIH"},"assemblyStats":{"contigL50":3,"contigN50":2232,"gcCount":"5771","gcPercent":43.0,"numberOfComponentSequences":8,"numberOfContigs":8,"numberOfScaffolds":8,"scaffoldL50":3,"scaffoldN50":2232,"totalNumberOfChromosomes":8,"totalSequenceLength":"13419","totalUngappedLength":"13419"},"currentAccession":"GCA_038243665.1","organism":{"organismName":"Influenza A virus (A/New York/360/2004(H3N2))","taxId":335309},"sourceDatabase":"SOURCE_DATABASE_GENBANK"}
{"accession":"GCA_038243695.1","annotationInfo":{"name":"Annotation submitted by on behalf of TIGR/Wadsworth-NYSDOH/NCBI, National Center for Biotechnology Information, NIH","provider":"on behalf of TIGR/Wadsworth-NYSDOH/NCBI, National Center for Biotechnology Information, NIH","releaseDate":"2016-07-26","stats":{"geneCounts":{"proteinCoding":11,"total":11}}},"assemblyInfo":{"assemblyLevel":"Complete Genome","assemblyName":"ASM3824369v1","assemblyStatus":"current","assemblyType":"haploid","releaseDate":"2006-02-07","submitter":"on behalf of TIGR/Wadsworth-NYSDOH/NCBI, National Center for Biotechnology Information, NIH"},"assemblyStats":{"contigL50":3,"contigN50":2163,"gcCount":"5695","gcPercent":43.0,"numberOfComponentSequences":8,"numberOfContigs":8,"numberOfScaffolds":8,"scaffoldL50":3,"scaffoldN50":2163,"totalNumberOfChromosomes":8,"totalSequenceLength":"13253","totalUngappedLength":"13253"},"currentAccession":"GCA_038243695.1","organism":{"organismName":"Influenza A virus (A/New York/73/2004(H3N2))","taxId":335348},"sourceDatabase":"SOURCE_DATABASE_GENBANK"}
{"accession":"GCA_038243935.1","annotationInfo":{"name":"Annotation submitted by on behalf of TIGR/Wadsworth-NYSDOH/NCBI, National Center for Biotechnology Information, NIH","provider":"on behalf of TIGR/Wadsworth-NYSDOH/NCBI, National Center for Biotechnology Information, NIH","releaseDate":"2005-08-15","stats":{"geneCounts":{"proteinCoding":11,"total":11}}},"assemblyInfo":{"assemblyLevel":"Complete Genome","assemblyName":"ASM3824393v1","assemblyStatus":"current","assemblyType":"haploid","releaseDate":"2005-08-15","submitter":"on behalf of TIGR/Wadsworth-NYSDOH/NCBI, National Center for Biotechnology Information, NIH"},"assemblyStats":{"contigL50":3,"contigN50":2234,"gcCount":"5785","gcPercent":43.0,"numberOfComponentSequences":8,"numberOfContigs":8,"numberOfScaffolds":8,"scaffoldL50":3,"scaffoldN50":2234,"totalNumberOfChromosomes":8,"totalSequenceLength":"13503","totalUngappedLength":"13503"},"currentAccession":"GCA_038243935.1","organism":{"organismName":"Influenza A virus (A/New York/356/2004(H3N2))","taxId":335305},"sourceDatabase":"SOURCE_DATABASE_GENBANK"}
{"accession":"GCA_038244145.1","annotationInfo":{"name":"Annotation submitted by on behalf of TIGR/Wadsworth-NYSDOH/NCBI, National Center for Biotechnology Information, NIH","provider":"on behalf of TIGR/Wadsworth-NYSDOH/NCBI, National Center for Biotechnology Information, NIH","releaseDate":"2016-07-26","stats":{"geneCounts":{"proteinCoding":11,"total":11}}},"assemblyInfo":{"assemblyLevel":"Complete Genome","assemblyName":"ASM3824414v1","assemblyStatus":"current","assemblyType":"haploid","releaseDate":"2005-08-15","submitter":"on behalf of TIGR/Wadsworth-NYSDOH/NCBI, National Center for Biotechnology Information, NIH"},"assemblyStats":{"contigL50":3,"contigN50":2165,"gcCount":"5715","gcPercent":43.0,"numberOfComponentSequences":8,"numberOfContigs":8,"numberOfScaffolds":8,"scaffoldL50":3,"scaffoldN50":2165,"totalNumberOfChromosomes":8,"totalSequenceLength":"13285","totalUngappedLength":"13285"},"currentAccession":"GCA_038244145.1","organism":{"organismName":"Influenza A virus (A/New York/98/2004(H3N2))","taxId":335349},"sourceDatabase":"SOURCE_DATABASE_GENBANK"}
{"accession":"GCA_038244155.1","annotationInfo":{"name":"Annotation submitted by on behalf of TIGR/Wadsworth-NYSDOH/NCBI, National Center for Biotechnology Information, NIH","provider":"on behalf of TIGR/Wadsworth-NYSDOH/NCBI, National Center for Biotechnology Information, NIH","releaseDate":"2005-08-22","stats":{"geneCounts":{"proteinCoding":11,"total":11}}},"assemblyInfo":{"assemblyLevel":"Complete Genome","assemblyName":"ASM3824415v1","assemblyStatus":"current","assemblyType":"haploid","releaseDate":"2005-08-22","submitter":"on behalf of TIGR/Wadsworth-NYSDOH/NCBI, National Center for Biotechnology Information, NIH"},"assemblyStats":{"contigL50":3,"contigN50":2193,"gcCount":"5729","gcPercent":43.0,"numberOfComponentSequences":8,"numberOfContigs":8,"numberOfScaffolds":8,"scaffoldL50":3,"scaffoldN50":2193,"totalNumberOfChromosomes":8,"totalSequenceLength":"13331","totalUngappedLength":"13331"},"currentAccession":"GCA_038244155.1","organism":{"organismName":"Influenza A virus (A/New York/362/2004(H3N2))","taxId":335311},"sourceDatabase":"SOURCE_DATABASE_GENBANK"}
{"accession":"GCA_038244185.1","annotationInfo":{"name":"Annotation submitted by on behalf of TIGR/Wadsworth-NYSDOH/NCBI, National Center for Biotechnology Information, NIH","provider":"on behalf of TIGR/Wadsworth-NYSDOH/NCBI, National Center for Biotechnology Information, NIH","releaseDate":"2016-07-26","stats":{"geneCounts":{"proteinCoding":11,"total":11}}},"assemblyInfo":{"assemblyLevel":"Complete Genome","assemblyName":"ASM3824418v1","assemblyStatus":"current","assemblyType":"haploid","releaseDate":"2005-08-22","submitter":"on behalf of TIGR/Wadsworth-NYSDOH/NCBI, National Center for Biotechnology Information, NIH"},"assemblyStats":{"contigL50":3,"contigN50":2209,"gcCount":"5760","gcPercent":43.0,"numberOfComponentSequences":8,"numberOfContigs":8,"numberOfScaffolds":8,"scaffoldL50":3,"scaffoldN50":2209,"totalNumberOfChromosomes":8,"totalSequenceLength":"13411","totalUngappedLength":"13411"},"currentAccession":"GCA_038244185.1","organism":{"organismName":"Influenza A virus (A/New York/353/2004(H3N2))","taxId":335302},"sourceDatabase":"SOURCE_DATABASE_GENBANK"}
{"accession":"GCA_038244195.1","annotationInfo":{"name":"Annotation submitted by on behalf of TIGR/Wadsworth-NYSDOH/NCBI, National Center for Biotechnology Information, NIH","provider":"on behalf of TIGR/Wadsworth-NYSDOH/NCBI, National Center for Biotechnology Information, NIH","releaseDate":"2005-08-15","stats":{"geneCounts":{"proteinCoding":11,"total":11}}},"assemblyInfo":{"assemblyLevel":"Complete Genome","assemblyName":"ASM3824419v1","assemblyStatus":"current","assemblyType":"haploid","releaseDate":"2005-08-15","submitter":"on behalf of TIGR/Wadsworth-NYSDOH/NCBI, National Center for Biotechnology Information, NIH"},"assemblyStats":{"contigL50":3,"contigN50":2165,"gcCount":"5768","gcPercent":43.0,"numberOfComponentSequences":8,"numberOfContigs":8,"numberOfScaffolds":8,"scaffoldL50":3,"scaffoldN50":2165,"totalNumberOfChromosomes":8,"totalSequenceLength":"13452","totalUngappedLength":"13452"},"currentAccession":"GCA_038244195.1","organism":{"organismName":"Influenza A virus (A/New York/371/2004(H3N2))","taxId":335320},"sourceDatabase":"SOURCE_DATABASE_GENBANK"}
{"accession":"GCA_038244205.1","annotationInfo":{"name":"Annotation submitted by on behalf of TIGR/Wadsworth-NYSDOH/NCBI, National Center for Biotechnology Information, NIH","provider":"on behalf of TIGR/Wadsworth-NYSDOH/NCBI, National Center for Biotechnology Information, NIH","releaseDate":"2016-07-26","stats":{"geneCounts":{"proteinCoding":11,"total":11}}},"assemblyInfo":{"assemblyLevel":"Complete Genome","assemblyName":"ASM3824420v1","assemblyStatus":"current","assemblyType":"haploid","releaseDate":"2005-09-14","submitter":"on behalf of TIGR/Wadsworth-NYSDOH/NCBI, National Center for Biotechnology Information, NIH"},"assemblyStats":{"contigL50":3,"contigN50":2193,"gcCount":"5719","gcPercent":43.0,"numberOfComponentSequences":8,"numberOfContigs":8,"numberOfScaffolds":8,"scaffoldL50":3,"scaffoldN50":2193,"totalNumberOfChromosomes":8,"totalSequenceLength":"13305","totalUngappedLength":"13305"},"currentAccession":"GCA_038244205.1","organism":{"organismName":"Influenza A virus (A/New York/68/2004(H3N2))","taxId":335346},"sourceDatabase":"SOURCE_DATABASE_GENBANK"}
{"accession":"GCA_038244335.1","annotationInfo":{"name":"Annotation submitted by on behalf of TIGR/Wadsworth-NYSDOH/NCBI, National Center for Biotechnology Information, NIH","provider":"on behalf of TIGR/Wadsworth-NYSDOH/NCBI, National Center for Biotechnology Information, NIH","releaseDate":"2006-03-27","stats":{"geneCounts":{"proteinCoding":11,"total":11}}},"assemblyInfo":{"assemblyLevel":"Complete Genome","assemblyName":"ASM3824433v1","assemblyStatus":"current","assemblyType":"haploid","releaseDate":"2005-09-14","submitter":"on behalf of TIGR/Wadsworth-NYSDOH/NCBI, National Center for Biotechnology Information, NIH"},"assemblyStats":{"contigL50":3,"contigN50":2189,"gcCount":"5730","gcPercent":43.0,"numberOfComponentSequences":8,"numberOfContigs":8,"numberOfScaffolds":8,"scaffoldL50":3,"scaffoldN50":2189,"totalNumberOfChromosomes":8,"totalSequenceLength":"13349","totalUngappedLength":"13349"},"currentAccession":"GCA_038244335.1","organism":{"organismName":"Influenza A virus (A/New York/363/2004(H3N2))","taxId":335312},"sourceDatabase":"SOURCE_DATABASE_GENBANK"}
{"accession":"GCA_038244415.1","annotationInfo":{"name":"Annotation submitted by on behalf of TIGR/Wadsworth-NYSDOH/NCBI, National Center for Biotechnology Information, NIH","provider":"on behalf of TIGR/Wadsworth-NYSDOH/NCBI, National Center for Biotechnology Information, NIH","releaseDate":"2005-08-22","stats":{"geneCounts":{"proteinCoding":11,"total":11}}},"assemblyInfo":{"assemblyLevel":"Complete Genome","assemblyName":"ASM3824441v1","assemblyStatus":"current","assemblyType":"haploid","releaseDate":"2005-08-22","submitter":"on behalf of TIGR/Wadsworth-NYSDOH/NCBI, National Center for Biotechnology Information, NIH"},"assemblyStats":{"contigL50":3,"contigN50":2231,"gcCount":"5753","gcPercent":43.0,"numberOfComponentSequences":8,"numberOfContigs":8,"numberOfScaffolds":8,"scaffoldL50":3,"scaffoldN50":2231,"totalNumberOfChromosomes":8,"totalSequenceLength":"13387","totalUngappedLength":"13387"},"currentAccession":"GCA_038244415.1","organism":{"organismName":"Influenza A virus (A/New York/365/2004(H3N2))","taxId":335314},"sourceDatabase":"SOURCE_DATABASE_GENBANK"}
{"accession":"GCA_038244425.1","annotationInfo":{"name":"Annotation submitted by on behalf of TIGR/Wadsworth-NYSDOH/NCBI, National Center for Biotechnology Information, NIH","provider":"on behalf of TIGR/Wadsworth-NYSDOH/NCBI, National Center for Biotechnology Information, NIH","releaseDate":"2016-07-26","stats":{"geneCounts":{"proteinCoding":11,"total":11}}},"assemblyInfo":{"assemblyLevel":"Complete Genome","assemblyName":"ASM3824442v1","assemblyStatus":"current","assemblyType":"haploid","releaseDate":"2005-11-17","submitter":"on behalf of TIGR/Wadsworth-NYSDOH/NCBI, National Center for Biotechnology Information, NIH"},"assemblyStats":{"contigL50":3,"contigN50":2199,"gcCount":"5725","gcPercent":43.0,"numberOfComponentSequences":8,"numberOfContigs":8,"numberOfScaffolds":8,"scaffoldL50":3,"scaffoldN50":2199,"totalNumberOfChromosomes":8,"totalSequenceLength":"13333","totalUngappedLength":"13333"},"currentAccession":"GCA_038244425.1","organism":{"organismName":"Influenza A virus (A/New York/368/2004(H3N2))","taxId":335317},"sourceDatabase":"SOURCE_DATABASE_GENBANK"}
{"accession":"GCA_038244555.1","annotationInfo":{"name":"Annotation submitted by on behalf of TIGR/Wadsworth-NYSDOH/NCBI, National Center for Biotechnology Information, NIH","provider":"on behalf of TIGR/Wadsworth-NYSDOH/NCBI, National Center for Biotechnology Information, NIH","releaseDate":"2005-08-15","stats":{"geneCounts":{"proteinCoding":11,"total":11}}},"assemblyInfo":{"assemblyLevel":"Complete Genome","assemblyName":"ASM3824455v1","assemblyStatus":"current","assemblyType":"haploid","releaseDate":"2005-08-15","submitter":"on behalf of TIGR/Wadsworth-NYSDOH/NCBI, National Center for Biotechnology Information, NIH"},"assemblyStats":{"contigL50":3,"contigN50":2233,"gcCount":"5813","gcPercent":43.0,"numberOfComponentSequences":8,"numberOfContigs":8,"numberOfScaffolds":8,"scaffoldL50":3,"scaffoldN50":2233,"totalNumberOfChromosomes":8,"totalSequenceLength":"13573","totalUngappedLength":"13573"},"currentAccession":"GCA_038244555.1","organism":{"organismName":"Influenza A virus (A/New York/370/2004(H3N2))","taxId":335319},"sourceDatabase":"SOURCE_DATABASE_GENBANK"}
{"accession":"GCA_038244795.1","annotationInfo":{"name":"Annotation submitted by on behalf of TIGR/Wadsworth-NYSDOH and NSLIJ/NCBI, National Center for Biotechnology Information, NIH","provider":"on behalf of TIGR/Wadsworth-NYSDOH and NSLIJ/NCBI, National Center for Biotechnology Information, NIH","releaseDate":"2005-11-17","stats":{"geneCounts":{"proteinCoding":11,"total":11}}},"assemblyInfo":{"assemblyLevel":"Complete Genome","assemblyName":"ASM3824479v1","assemblyStatus":"current","assemblyType":"haploid","releaseDate":"2005-11-17","submitter":"on behalf of TIGR/Wadsworth-NYSDOH and NSLIJ/NCBI, National Center for Biotechnology Information, NIH"},"assemblyStats":{"contigL50":3,"contigN50":2231,"gcCount":"5795","gcPercent":43.0,"numberOfComponentSequences":8,"numberOfContigs":8,"numberOfScaffolds":8,"scaffoldL50":3,"scaffoldN50":2231,"totalNumberOfChromosomes":8,"totalSequenceLength":"13523","totalUngappedLength":"13523"},"currentAccession":"GCA_038244795.1","organism":{"organismName":"Influenza A virus (A/New York/466/2004(H3N2))","taxId":342530},"sourceDatabase":"SOURCE_DATABASE_GENBANK"}
{"accession":"GCA_038244805.1","annotationInfo":{"name":"Annotation submitted by on behalf of TIGR/Wadsworth-NYSDOH/NCBI, National Center for Biotechnology Information, NIH","provider":"on behalf of TIGR/Wadsworth-NYSDOH/NCBI, National Center for Biotechnology Information, NIH","releaseDate":"2016-07-26","stats":{"geneCounts":{"proteinCoding":11,"total":11}}},"assemblyInfo":{"assemblyLevel":"Complete Genome","assemblyName":"ASM3824480v1","assemblyStatus":"current","assemblyType":"haploid","releaseDate":"2005-08-25","submitter":"on behalf of TIGR/Wadsworth-NYSDOH/NCBI, National Center for Biotechnology Information, NIH"},"assemblyStats":{"contigL50":3,"contigN50":2165,"gcCount":"5727","gcPercent":43.0,"numberOfComponentSequences":8,"numberOfContigs":8,"numberOfScaffolds":8,"scaffoldL50":3,"scaffoldN50":2165,"totalNumberOfChromosomes":8,"totalSequenceLength":"13281","totalUngappedLength":"13281"},"currentAccession":"GCA_038244805.1","organism":{"organismName":"Influenza A virus (A/New York/380/2004(H3N2))","taxId":335329},"sourceDatabase":"SOURCE_DATABASE_GENBANK"}
{"accession":"GCA_038244835.1","annotationInfo":{"name":"Annotation submitted by on behalf of TIGR/Wadsworth-NYSDOH/NCBI, National Center for Biotechnology Information, NIH","provider":"on behalf of TIGR/Wadsworth-NYSDOH/NCBI, National Center for Biotechnology Information, NIH","releaseDate":"2016-07-26","stats":{"geneCounts":{"proteinCoding":11,"total":11}}},"assemblyInfo":{"assemblyLevel":"Complete Genome","assemblyName":"ASM3824483v1","assemblyStatus":"current","assemblyType":"haploid","releaseDate":"2005-08-01","submitter":"on behalf of TIGR/Wadsworth-NYSDOH/NCBI, National Center for Biotechnology Information, NIH"},"assemblyStats":{"contigL50":3,"contigN50":2191,"gcCount":"5756","gcPercent":43.0,"numberOfComponentSequences":8,"numberOfContigs":8,"numberOfScaffolds":8,"scaffoldL50":3,"scaffoldN50":2191,"totalNumberOfChromosomes":8,"totalSequenceLength":"13411","totalUngappedLength":"13411"},"currentAccession":"GCA_038244835.1","organism":{"organismName":"Influenza A virus (A/New York/379/2004(H3N2))","taxId":335328},"sourceDatabase":"SOURCE_DATABASE_GENBANK"}
{"accession":"GCA_038244845.1","annotationInfo":{"name":"Annotation submitted by on behalf of TIGR/Wadsworth-NYSDOH/NCBI, National Center for Biotechnology Information, NIH","provider":"on behalf of TIGR/Wadsworth-NYSDOH/NCBI, National Center for Biotechnology Information, NIH","releaseDate":"2005-08-01","stats":{"geneCounts":{"proteinCoding":11,"total":11}}},"assemblyInfo":{"assemblyLevel":"Complete Genome","assemblyName":"ASM3824484v1","assemblyStatus":"current","assemblyType":"haploid","releaseDate":"2005-08-01","submitter":"on behalf of TIGR/Wadsworth-NYSDOH/NCBI, National Center for Biotechnology Information, NIH"},"assemblyStats":{"contigL50":3,"contigN50":2232,"gcCount":"5839","gcPercent":43.0,"numberOfComponentSequences":8,"numberOfContigs":8,"numberOfScaffolds":8,"scaffoldL50":3,"scaffoldN50":2232,"totalNumberOfChromosomes":8,"totalSequenceLength":"13593","totalUngappedLength":"13593"},"currentAccession":"GCA_038244845.1","organism":{"organismName":"Influenza A virus (A/New York/387/2004(H3N2))","taxId":335336},"sourceDatabase":"SOURCE_DATABASE_GENBANK"}
{"accession":"GCA_038244875.1","annotationInfo":{"name":"Annotation submitted by on behalf of TIGR/Wadsworth-NYSDOH/NCBI, National Center for Biotechnology Information, NIH","provider":"on behalf of TIGR/Wadsworth-NYSDOH/NCBI, National Center for Biotechnology Information, NIH","releaseDate":"2016-07-26","stats":{"geneCounts":{"proteinCoding":11,"total":11}}},"assemblyInfo":{"assemblyLevel":"Complete Genome","assemblyName":"ASM3824487v1","assemblyStatus":"current","assemblyType":"haploid","releaseDate":"2005-08-25","submitter":"on behalf of TIGR/Wadsworth-NYSDOH/NCBI, National Center for Biotechnology Information, NIH"},"assemblyStats":{"contigL50":3,"contigN50":2165,"gcCount":"5729","gcPercent":43.0,"numberOfComponentSequences":8,"numberOfContigs":8,"numberOfScaffolds":8,"scaffoldL50":3,"scaffoldN50":2165,"totalNumberOfChromosomes":8,"totalSequenceLength":"13320","totalUngappedLength":"13320"},"currentAccession":"GCA_038244875.1","organism":{"organismName":"Influenza A virus (A/New York/358/2004(H3N2))","taxId":335307},"sourceDatabase":"SOURCE_DATABASE_GENBANK"}
{"accession":"GCA_038244985.1","annotationInfo":{"name":"Annotation submitted by on behalf of TIGR/Wadsworth-NYSDOH/NCBI, National Center for Biotechnology Information, NIH","provider":"on behalf of TIGR/Wadsworth-NYSDOH/NCBI, National Center for Biotechnology Information, NIH","releaseDate":"2005-08-15","stats":{"geneCounts":{"proteinCoding":11,"total":11}}},"assemblyInfo":{"assemblyLevel":"Complete Genome","assemblyName":"ASM3824498v1","assemblyStatus":"current","assemblyType":"haploid","releaseDate":"2005-08-15","submitter":"on behalf of TIGR/Wadsworth-NYSDOH/NCBI, National Center for Biotechnology Information, NIH"},"assemblyStats":{"contigL50":3,"contigN50":2231,"gcCount":"5794","gcPercent":43.0,"numberOfComponentSequences":8,"numberOfContigs":8,"numberOfScaffolds":8,"scaffoldL50":3,"scaffoldN50":2231,"totalNumberOfChromosomes":8,"totalSequenceLength":"13501","totalUngappedLength":"13501"},"currentAccession":"GCA_038244985.1","organism":{"organismName":"Influenza A virus (A/New York/381/2004(H3N2))","taxId":335330},"sourceDatabase":"SOURCE_DATABASE_GENBANK"}
{"accession":"GCA_038245235.1","annotationInfo":{"name":"Annotation submitted by on behalf of TIGR/Wadsworth-NYSDOH/NCBI, National Center for Biotechnology Information, NIH","provider":"on behalf of TIGR/Wadsworth-NYSDOH/NCBI, National Center for Biotechnology Information, NIH","releaseDate":"2016-07-26","stats":{"geneCounts":{"proteinCoding":11,"total":11}}},"assemblyInfo":{"assemblyLevel":"Complete Genome","assemblyName":"ASM3824523v1","assemblyStatus":"current","assemblyType":"haploid","releaseDate":"2006-03-02","submitter":"on behalf of TIGR/Wadsworth-NYSDOH/NCBI, National Center for Biotechnology Information, NIH"},"assemblyStats":{"contigL50":3,"contigN50":2199,"gcCount":"5723","gcPercent":43.0,"numberOfComponentSequences":8,"numberOfContigs":8,"numberOfScaffolds":8,"scaffoldL50":3,"scaffoldN50":2199,"totalNumberOfChromosomes":8,"totalSequenceLength":"13332","totalUngappedLength":"13332"},"currentAccession":"GCA_038245235.1","organism":{"organismName":"Influenza A virus (A/New York/500/2004(H3N2))","taxId":364131},"sourceDatabase":"SOURCE_DATABASE_GENBANK"}
{"accession":"GCA_038245495.1","annotationInfo":{"name":"Annotation submitted by on behalf of TIGR/Wadsworth-NYSDOH/NCBI, National Center for Biotechnology Information, NIH","provider":"on behalf of TIGR/Wadsworth-NYSDOH/NCBI, National Center for Biotechnology Information, NIH","releaseDate":"2005-08-15","stats":{"geneCounts":{"proteinCoding":11,"total":11}}},"assemblyInfo":{"assemblyLevel":"Complete Genome","assemblyName":"ASM3824549v1","assemblyStatus":"current","assemblyType":"haploid","releaseDate":"2005-08-15","submitter":"on behalf of TIGR/Wadsworth-NYSDOH/NCBI, National Center for Biotechnology Information, NIH"},"assemblyStats":{"contigL50":3,"contigN50":2233,"gcCount":"5827","gcPercent":43.0,"numberOfComponentSequences":8,"numberOfContigs":8,"numberOfScaffolds":8,"scaffoldL50":3,"scaffoldN50":2233,"totalNumberOfChromosomes":8,"totalSequenceLength":"13594","totalUngappedLength":"13594"},"currentAccession":"GCA_038245495.1","organism":{"organismName":"Influenza A virus (A/New York/366/2004(H3N2))","taxId":335315},"sourceDatabase":"SOURCE_DATABASE_GENBANK"}
{"accession":"GCA_038245535.1","annotationInfo":{"name":"Annotation submitted by on behalf of TIGR/Wadsworth-NYSDOH/NCBI, National Center for Biotechnology Information, NIH","provider":"on behalf of TIGR/Wadsworth-NYSDOH/NCBI, National Center for Biotechnology Information, NIH","releaseDate":"2005-08-25","stats":{"geneCounts":{"proteinCoding":11,"total":11}}},"assemblyInfo":{"assemblyLevel":"Complete Genome","assemblyName":"ASM3824553v1","assemblyStatus":"current","assemblyType":"haploid","releaseDate":"2005-08-25","submitter":"on behalf of TIGR/Wadsworth-NYSDOH/NCBI, National Center for Biotechnology Information, NIH"},"assemblyStats":{"contigL50":3,"contigN50":2233,"gcCount":"5836","gcPercent":43.0,"numberOfComponentSequences":8,"numberOfContigs":8,"numberOfScaffolds":8,"scaffoldL50":3,"scaffoldN50":2233,"totalNumberOfChromosomes":8,"totalSequenceLength":"13620","totalUngappedLength":"13620"},"currentAccession":"GCA_038245535.1","organism":{"organismName":"Influenza A virus (A/New York/377/2004(H3N2))","taxId":335326},"sourceDatabase":"SOURCE_DATABASE_GENBANK"}
{"accession":"GCA_038245575.1","annotationInfo":{"name":"Annotation submitted by on behalf of TIGR/Wadsworth-NYSDOH/NCBI, National Center for Biotechnology Information, NIH","provider":"on behalf of TIGR/Wadsworth-NYSDOH/NCBI, National Center for Biotechnology Information, NIH","releaseDate":"2016-07-26","stats":{"geneCounts":{"proteinCoding":11,"total":11}}},"assemblyInfo":{"assemblyLevel":"Complete Genome","assemblyName":"ASM3824557v1","assemblyStatus":"current","assemblyType":"haploid","releaseDate":"2005-08-22","submitter":"on behalf of TIGR/Wadsworth-NYSDOH/NCBI, National Center for Biotechnology Information, NIH"},"assemblyStats":{"contigL50":3,"contigN50":2231,"gcCount":"5750","gcPercent":43.0,"numberOfComponentSequences":8,"numberOfContigs":8,"numberOfScaffolds":8,"scaffoldL50":3,"scaffoldN50":2231,"totalNumberOfChromosomes":8,"totalSequenceLength":"13399","totalUngappedLength":"13399"},"currentAccession":"GCA_038245575.1","organism":{"organismName":"Influenza A virus (A/New York/334/2004(H3N2))","taxId":335299},"sourceDatabase":"SOURCE_DATABASE_GENBANK"}
{"accession":"GCA_038245635.1","annotationInfo":{"name":"Annotation submitted by on behalf of TIGR/Wadsworth-NYSDOH/NCBI, National Center for Biotechnology Information, NIH","provider":"on behalf of TIGR/Wadsworth-NYSDOH/NCBI, National Center for Biotechnology Information, NIH","releaseDate":"2005-08-15","stats":{"geneCounts":{"proteinCoding":11,"total":11}}},"assemblyInfo":{"assemblyLevel":"Complete Genome","assemblyName":"ASM3824563v1","assemblyStatus":"current","assemblyType":"haploid","releaseDate":"2005-08-15","submitter":"on behalf of TIGR/Wadsworth-NYSDOH/NCBI, National Center for Biotechnology Information, NIH"},"assemblyStats":{"contigL50":3,"contigN50":2233,"gcCount":"5823","gcPercent":43.0,"numberOfComponentSequences":8,"numberOfContigs":8,"numberOfScaffolds":8,"scaffoldL50":3,"scaffoldN50":2233,"totalNumberOfChromosomes":8,"totalSequenceLength":"13578","totalUngappedLength":"13578"},"currentAccession":"GCA_038245635.1","organism":{"organismName":"Influenza A virus (A/New York/372/2004(H3N2))","taxId":335321},"sourceDatabase":"SOURCE_DATABASE_GENBANK"}
{"accession":"GCA_038245675.1","annotationInfo":{"name":"Annotation submitted by on behalf of TIGR/Wadsworth-NYSDOH/NCBI, National Center for Biotechnology Information, NIH","provider":"on behalf of TIGR/Wadsworth-NYSDOH/NCBI, National Center for Biotechnology Information, NIH","releaseDate":"2005-08-01","stats":{"geneCounts":{"proteinCoding":11,"total":11}}},"assemblyInfo":{"assemblyLevel":"Complete Genome","assemblyName":"ASM3824567v1","assemblyStatus":"current","assemblyType":"haploid","releaseDate":"2005-08-01","submitter":"on behalf of TIGR/Wadsworth-NYSDOH/NCBI, National Center for Biotechnology Information, NIH"},"assemblyStats":{"contigL50":3,"contigN50":2231,"gcCount":"5801","gcPercent":43.0,"numberOfComponentSequences":8,"numberOfContigs":8,"numberOfScaffolds":8,"scaffoldL50":3,"scaffoldN50":2231,"totalNumberOfChromosomes":8,"totalSequenceLength":"13522","totalUngappedLength":"13522"},"currentAccession":"GCA_038245675.1","organism":{"organismName":"Influenza A virus (A/New York/386/2004(H3N2))","taxId":335335},"sourceDatabase":"SOURCE_DATABASE_GENBANK"}
{"accession":"GCA_038245775.1","annotationInfo":{"name":"Annotation submitted by on behalf of TIGR/Wadsworth-NYSDOH/NCBI, National Center for Biotechnology Information, NIH","provider":"on behalf of TIGR/Wadsworth-NYSDOH/NCBI, National Center for Biotechnology Information, NIH","releaseDate":"2005-08-15","stats":{"geneCounts":{"proteinCoding":11,"total":11}}},"assemblyInfo":{"assemblyLevel":"Complete Genome","assemblyName":"ASM3824577v1","assemblyStatus":"current","assemblyType":"haploid","releaseDate":"2005-08-15","submitter":"on behalf of TIGR/Wadsworth-NYSDOH/NCBI, National Center for Biotechnology Information, NIH"},"assemblyStats":{"contigL50":3,"contigN50":2233,"gcCount":"5829","gcPercent":43.0,"numberOfComponentSequences":8,"numberOfContigs":8,"numberOfScaffolds":8,"scaffoldL50":3,"scaffoldN50":2233,"totalNumberOfChromosomes":8,"totalSequenceLength":"13601","totalUngappedLength":"13601"},"currentAccession":"GCA_038245775.1","organism":{"organismName":"Influenza A virus (A/New York/374/2004(H3N2))","taxId":335323},"sourceDatabase":"SOURCE_DATABASE_GENBANK"}
{"accession":"GCA_038245835.1","annotationInfo":{"name":"Annotation submitted by on behalf of TIGR/Wadsworth-NYSDOH/NCBI, National Center for Biotechnology Information, NIH","provider":"on behalf of TIGR/Wadsworth-NYSDOH/NCBI, National Center for Biotechnology Information, NIH","releaseDate":"2016-07-26","stats":{"geneCounts":{"proteinCoding":11,"total":11}}},"assemblyInfo":{"assemblyLevel":"Complete Genome","assemblyName":"ASM3824583v1","assemblyStatus":"current","assemblyType":"haploid","releaseDate":"2005-09-28","submitter":"on behalf of TIGR/Wadsworth-NYSDOH/NCBI, National Center for Biotechnology Information, NIH"},"assemblyStats":{"contigL50":3,"contigN50":2161,"gcCount":"5720","gcPercent":43.0,"numberOfComponentSequences":8,"numberOfContigs":8,"numberOfScaffolds":8,"scaffoldL50":3,"scaffoldN50":2161,"totalNumberOfChromosomes":8,"totalSequenceLength":"13331","totalUngappedLength":"13331"},"currentAccession":"GCA_038245835.1","organism":{"organismName":"Influenza A virus (A/New York/364/2004(H3N2))","taxId":335313},"sourceDatabase":"SOURCE_DATABASE_GENBANK"}
{"accession":"GCA_038245895.1","annotationInfo":{"name":"Annotation submitted by on behalf of TIGR/Wadsworth-NYSDOH/NCBI, National Center for Biotechnology Information, NIH","provider":"on behalf of TIGR/Wadsworth-NYSDOH/NCBI, National Center for Biotechnology Information, NIH","releaseDate":"2016-07-26","stats":{"geneCounts":{"proteinCoding":11,"total":11}}},"assemblyInfo":{"assemblyLevel":"Complete Genome","assemblyName":"ASM3824589v1","assemblyStatus":"current","assemblyType":"haploid","releaseDate":"2005-10-12","submitter":"on behalf of TIGR/Wadsworth-NYSDOH/NCBI, National Center for Biotechnology Information, NIH"},"assemblyStats":{"contigL50":3,"contigN50":2208,"gcCount":"5738","gcPercent":43.0,"numberOfComponentSequences":8,"numberOfContigs":8,"numberOfScaffolds":8,"scaffoldL50":3,"scaffoldN50":2208,"totalNumberOfChromosomes":8,"totalSequenceLength":"13363","totalUngappedLength":"13363"},"currentAccession":"GCA_038245895.1","organism":{"organismName":"Influenza A virus (A/New York/354/2004(H3N2))","taxId":335303},"sourceDatabase":"SOURCE_DATABASE_GENBANK"}
{"accession":"GCA_038245935.1","annotationInfo":{"name":"Annotation submitted by on behalf of TIGR/Wadsworth-NYSDOH/NCBI, National Center for Biotechnology Information, NIH","provider":"on behalf of TIGR/Wadsworth-NYSDOH/NCBI, National Center for Biotechnology Information, NIH","releaseDate":"2016-07-26","stats":{"geneCounts":{"proteinCoding":11,"total":11}}},"assemblyInfo":{"assemblyLevel":"Complete Genome","assemblyName":"ASM3824593v1","assemblyStatus":"current","assemblyType":"haploid","releaseDate":"2005-08-22","submitter":"on behalf of TIGR/Wadsworth-NYSDOH/NCBI, National Center for Biotechnology Information, NIH"},"assemblyStats":{"contigL50":3,"contigN50":2165,"gcCount":"5709","gcPercent":43.0,"numberOfComponentSequences":8,"numberOfContigs":8,"numberOfScaffolds":8,"scaffoldL50":3,"scaffoldN50":2165,"totalNumberOfChromosomes":8,"totalSequenceLength":"13258","totalUngappedLength":"13258"},"currentAccession":"GCA_038245935.1","organism":{"organismName":"Influenza A virus (A/New York/385/2004(H3N2))","taxId":335334},"sourceDatabase":"SOURCE_DATABASE_GENBANK"}
{"accession":"GCA_038245955.1","annotationInfo":{"name":"Annotation submitted by on behalf of TIGR/Wadsworth-NYSDOH/NCBI, National Center for Biotechnology Information, NIH","provider":"on behalf of TIGR/Wadsworth-NYSDOH/NCBI, National Center for Biotechnology Information, NIH","releaseDate":"2005-08-15","stats":{"geneCounts":{"proteinCoding":11,"total":11}}},"assemblyInfo":{"assemblyLevel":"Complete Genome","assemblyName":"ASM3824595v1","assemblyStatus":"current","assemblyType":"haploid","releaseDate":"2005-08-15","submitter":"on behalf of TIGR/Wadsworth-NYSDOH/NCBI, National Center for Biotechnology Information, NIH"},"assemblyStats":{"contigL50":3,"contigN50":2233,"gcCount":"5783","gcPercent":43.0,"numberOfComponentSequences":8,"numberOfContigs":8,"numberOfScaffolds":8,"scaffoldL50":3,"scaffoldN50":2233,"totalNumberOfChromosomes":8,"totalSequenceLength":"13485","totalUngappedLength":"13485"},"currentAccession":"GCA_038245955.1","organism":{"organismName":"Influenza A virus (A/New York/383/2004(H3N2))","taxId":335332},"sourceDatabase":"SOURCE_DATABASE_GENBANK"}
{"accession":"GCA_038253305.1","annotationInfo":{"name":"Annotation submitted by on behalf of TIGR/Wadsworth-NYSDOH/NCBI, National Center for Biotechnology Information, NIH","provider":"on behalf of TIGR/Wadsworth-NYSDOH/NCBI, National Center for Biotechnology Information, NIH","releaseDate":"2005-08-01","stats":{"geneCounts":{"proteinCoding":11,"total":11}}},"assemblyInfo":{"assemblyLevel":"Complete Genome","assemblyName":"ASM3825330v1","assemblyStatus":"current","assemblyType":"haploid","releaseDate":"2005-08-01","submitter":"on behalf of TIGR/Wadsworth-NYSDOH/NCBI, National Center for Biotechnology Information, NIH"},"assemblyStats":{"contigL50":3,"contigN50":2166,"gcCount":"5743","gcPercent":43.0,"numberOfComponentSequences":8,"numberOfContigs":8,"numberOfScaffolds":8,"scaffoldL50":3,"scaffoldN50":2166,"totalNumberOfChromosomes":8,"totalSequenceLength":"13361","totalUngappedLength":"13361"},"currentAccession":"GCA_038253305.1","organism":{"organismName":"Influenza A virus (A/New York/378/2005(H3N2))","taxId":335327},"sourceDatabase":"SOURCE_DATABASE_GENBANK"}
{"accession":"GCA_038253405.1","annotationInfo":{"name":"Annotation submitted by on behalf of TIGR/Wadsworth-NYSDOH/NCBI, National Center for Biotechnology Information, NIH","provider":"on behalf of TIGR/Wadsworth-NYSDOH/NCBI, National Center for Biotechnology Information, NIH","releaseDate":"2005-09-14","stats":{"geneCounts":{"proteinCoding":11,"total":11}}},"assemblyInfo":{"assemblyLevel":"Complete Genome","assemblyName":"ASM3825340v1","assemblyStatus":"current","assemblyType":"haploid","releaseDate":"2005-09-14","submitter":"on behalf of TIGR/Wadsworth-NYSDOH/NCBI, National Center for Biotechnology Information, NIH"},"assemblyStats":{"contigL50":3,"contigN50":2227,"gcCount":"5756","gcPercent":43.0,"numberOfComponentSequences":8,"numberOfContigs":8,"numberOfScaffolds":8,"scaffoldL50":3,"scaffoldN50":2227,"totalNumberOfChromosomes":8,"totalSequenceLength":"13416","totalUngappedLength":"13416"},"currentAccession":"GCA_038253405.1","organism":{"organismName":"Influenza A virus (A/New York/352/2005(H3N2))","taxId":335301},"sourceDatabase":"SOURCE_DATABASE_GENBANK"}
{"accession":"GCA_038253505.1","annotationInfo":{"name":"Annotation submitted by on behalf of TIGR/Wadsworth-NYSDOH/NCBI, National Center for Biotechnology Information, NIH","provider":"on behalf of TIGR/Wadsworth-NYSDOH/NCBI, National Center for Biotechnology Information, NIH","releaseDate":"2016-07-26","stats":{"geneCounts":{"proteinCoding":11,"total":11}}},"assemblyInfo":{"assemblyLevel":"Complete Genome","assemblyName":"ASM3825350v1","assemblyStatus":"current","assemblyType":"haploid","releaseDate":"2005-08-22","submitter":"on behalf of TIGR/Wadsworth-NYSDOH/NCBI, National Center for Biotechnology Information, NIH"},"assemblyStats":{"contigL50":3,"contigN50":2205,"gcCount":"5744","gcPercent":43.0,"numberOfComponentSequences":8,"numberOfContigs":8,"numberOfScaffolds":8,"scaffoldL50":3,"scaffoldN50":2205,"totalNumberOfChromosomes":8,"totalSequenceLength":"13379","totalUngappedLength":"13379"},"currentAccession":"GCA_038253505.1","organism":{"organismName":"Influenza A virus (A/New York/390/2005(H3N2))","taxId":335339},"sourceDatabase":"SOURCE_DATABASE_GENBANK"}
{"accession":"GCA_038253625.1","annotationInfo":{"name":"Annotation submitted by on behalf of TIGR/Wadsworth-NYSDOH/NCBI, National Center for Biotechnology Information, NIH","provider":"on behalf of TIGR/Wadsworth-NYSDOH/NCBI, National Center for Biotechnology Information, NIH","releaseDate":"2005-08-01","stats":{"geneCounts":{"proteinCoding":11,"total":11}}},"assemblyInfo":{"assemblyLevel":"Complete Genome","assemblyName":"ASM3825362v1","assemblyStatus":"current","assemblyType":"haploid","releaseDate":"2005-08-01","submitter":"on behalf of TIGR/Wadsworth-NYSDOH/NCBI, National Center for Biotechnology Information, NIH"},"assemblyStats":{"contigL50":3,"contigN50":2233,"gcCount":"5812","gcPercent":43.0,"numberOfComponentSequences":8,"numberOfContigs":8,"numberOfScaffolds":8,"scaffoldL50":3,"scaffoldN50":2233,"totalNumberOfChromosomes":8,"totalSequenceLength":"13561","totalUngappedLength":"13561"},"currentAccession":"GCA_038253625.1","organism":{"organismName":"Influenza A virus (A/New York/391/2005(H3N2))","taxId":335340},"sourceDatabase":"SOURCE_DATABASE_GENBANK"}
{"accession":"GCA_038253935.1","annotationInfo":{"name":"Annotation submitted by on behalf of TIGR/Wadsworth-NYSDOH/NCBI, National Center for Biotechnology Information, NIH","provider":"on behalf of TIGR/Wadsworth-NYSDOH/NCBI, National Center for Biotechnology Information, NIH","releaseDate":"2005-08-01","stats":{"geneCounts":{"proteinCoding":11,"total":11}}},"assemblyInfo":{"assemblyLevel":"Complete Genome","assemblyName":"ASM3825393v1","assemblyStatus":"current","assemblyType":"haploid","releaseDate":"2005-08-01","submitter":"on behalf of TIGR/Wadsworth-NYSDOH/NCBI, National Center for Biotechnology Information, NIH"},"assemblyStats":{"contigL50":3,"contigN50":2232,"gcCount":"5821","gcPercent":43.0,"numberOfComponentSequences":8,"numberOfContigs":8,"numberOfScaffolds":8,"scaffoldL50":3,"scaffoldN50":2232,"totalNumberOfChromosomes":8,"totalSequenceLength":"13604","totalUngappedLength":"13604"},"currentAccession":"GCA_038253935.1","organism":{"organismName":"Influenza A virus (A/New York/359/2005(H3N2))","taxId":335308},"sourceDatabase":"SOURCE_DATABASE_GENBANK"}
{"accession":"GCA_038254015.1","annotationInfo":{"name":"Annotation submitted by on behalf of TIGR/Wadsworth-NYSDOH/NCBI, National Center for Biotechnology Information, NIH","provider":"on behalf of TIGR/Wadsworth-NYSDOH/NCBI, National Center for Biotechnology Information, NIH","releaseDate":"2016-07-26","stats":{"geneCounts":{"proteinCoding":11,"total":11}}},"assemblyInfo":{"assemblyLevel":"Complete Genome","assemblyName":"ASM3825401v1","assemblyStatus":"current","assemblyType":"haploid","releaseDate":"2005-09-28","submitter":"on behalf of TIGR/Wadsworth-NYSDOH/NCBI, National Center for Biotechnology Information, NIH"},"assemblyStats":{"contigL50":3,"contigN50":2161,"gcCount":"5722","gcPercent":43.0,"numberOfComponentSequences":8,"numberOfContigs":8,"numberOfScaffolds":8,"scaffoldL50":3,"scaffoldN50":2161,"totalNumberOfChromosomes":8,"totalSequenceLength":"13337","totalUngappedLength":"13337"},"currentAccession":"GCA_038254015.1","organism":{"organismName":"Influenza A virus (A/New York/376/2005(H3N2))","taxId":335325},"sourceDatabase":"SOURCE_DATABASE_GENBANK"}
{"accession":"GCA_038254235.1","annotationInfo":{"name":"Annotation submitted by on behalf of TIGR/Wadsworth-NYSDOH/NCBI, National Center for Biotechnology Information, NIH","provider":"on behalf of TIGR/Wadsworth-NYSDOH/NCBI, National Center for Biotechnology Information, NIH","releaseDate":"2005-09-27","stats":{"geneCounts":{"proteinCoding":11,"total":11}}},"assemblyInfo":{"assemblyLevel":"Complete Genome","assemblyName":"ASM3825423v1","assemblyStatus":"current","assemblyType":"haploid","releaseDate":"2005-09-27","submitter":"on behalf of TIGR/Wadsworth-NYSDOH/NCBI, National Center for Biotechnology Information, NIH"},"assemblyStats":{"contigL50":3,"contigN50":2167,"gcCount":"5712","gcPercent":43.0,"numberOfComponentSequences":8,"numberOfContigs":8,"numberOfScaffolds":8,"scaffoldL50":3,"scaffoldN50":2167,"totalNumberOfChromosomes":8,"totalSequenceLength":"13273","totalUngappedLength":"13273"},"currentAccession":"GCA_038254235.1","organism":{"organismName":"Influenza A virus (A/New York/395/2005(H3N2))","taxId":335344},"sourceDatabase":"SOURCE_DATABASE_GENBANK"}
{"accession":"GCA_038254405.1","annotationInfo":{"name":"Annotation submitted by on behalf of TIGR/Wadsworth-NYSDOH/NCBI, National Center for Biotechnology Information, NIH","provider":"on behalf of TIGR/Wadsworth-NYSDOH/NCBI, National Center for Biotechnology Information, NIH","releaseDate":"2016-07-26","stats":{"geneCounts":{"proteinCoding":11,"total":11}}},"assemblyInfo":{"assemblyLevel":"Complete Genome","assemblyName":"ASM3825440v1","assemblyStatus":"current","assemblyType":"haploid","releaseDate":"2005-08-15","submitter":"on behalf of TIGR/Wadsworth-NYSDOH/NCBI, National Center for Biotechnology Information, NIH"},"assemblyStats":{"contigL50":3,"contigN50":2231,"gcCount":"5788","gcPercent":43.0,"numberOfComponentSequences":8,"numberOfContigs":8,"numberOfScaffolds":8,"scaffoldL50":3,"scaffoldN50":2231,"totalNumberOfChromosomes":8,"totalSequenceLength":"13500","totalUngappedLength":"13500"},"currentAccession":"GCA_038254405.1","organism":{"organismName":"Influenza A virus (A/New York/369/2005(H3N2))","taxId":335318},"sourceDatabase":"SOURCE_DATABASE_GENBANK"}
{"accession":"GCA_038254415.1","annotationInfo":{"name":"Annotation submitted by on behalf of TIGR/Wadsworth-NYSDOH/NCBI, National Center for Biotechnology Information, NIH","provider":"on behalf of TIGR/Wadsworth-NYSDOH/NCBI, National Center for Biotechnology Information, NIH","releaseDate":"2016-07-26","stats":{"geneCounts":{"proteinCoding":11,"total":11}}},"assemblyInfo":{"assemblyLevel":"Complete Genome","assemblyName":"ASM3825441v1","assemblyStatus":"current","assemblyType":"haploid","releaseDate":"2005-08-15","submitter":"on behalf of TIGR/Wadsworth-NYSDOH/NCBI, National Center for Biotechnology Information, NIH"},"assemblyStats":{"contigL50":3,"contigN50":2233,"gcCount":"5785","gcPercent":43.0,"numberOfComponentSequences":8,"numberOfContigs":8,"numberOfScaffolds":8,"scaffoldL50":3,"scaffoldN50":2233,"totalNumberOfChromosomes":8,"totalSequenceLength":"13475","totalUngappedLength":"13475"},"currentAccession":"GCA_038254415.1","organism":{"organismName":"Influenza A virus (A/New York/388/2005(H3N2))","taxId":335337},"sourceDatabase":"SOURCE_DATABASE_GENBANK"}
{"accession":"GCA_038254455.1","annotationInfo":{"name":"Annotation submitted by on behalf of TIGR/Wadsworth-NYSDOH/NCBI, National Center for Biotechnology Information, NIH","provider":"on behalf of TIGR/Wadsworth-NYSDOH/NCBI, National Center for Biotechnology Information, NIH","releaseDate":"2016-07-26","stats":{"geneCounts":{"proteinCoding":11,"total":11}}},"assemblyInfo":{"assemblyLevel":"Complete Genome","assemblyName":"ASM3825445v1","assemblyStatus":"current","assemblyType":"haploid","releaseDate":"2005-08-01","submitter":"on behalf of TIGR/Wadsworth-NYSDOH/NCBI, National Center for Biotechnology Information, NIH"},"assemblyStats":{"contigL50":3,"contigN50":2232,"gcCount":"5788","gcPercent":43.0,"numberOfComponentSequences":8,"numberOfContigs":8,"numberOfScaffolds":8,"scaffoldL50":3,"scaffoldN50":2232,"totalNumberOfChromosomes":8,"totalSequenceLength":"13455","totalUngappedLength":"13455"},"currentAccession":"GCA_038254455.1","organism":{"organismName":"Influenza A virus (A/New York/382/2005(H3N2))","taxId":335331},"sourceDatabase":"SOURCE_DATABASE_GENBANK"}
{"accession":"GCA_038254465.1","annotationInfo":{"name":"Annotation submitted by on behalf of TIGR/Wadsworth-NYSDOH/NCBI, National Center for Biotechnology Information, NIH","provider":"on behalf of TIGR/Wadsworth-NYSDOH/NCBI, National Center for Biotechnology Information, NIH","releaseDate":"2005-09-14","stats":{"geneCounts":{"proteinCoding":11,"total":11}}},"assemblyInfo":{"assemblyLevel":"Complete Genome","assemblyName":"ASM3825446v1","assemblyStatus":"current","assemblyType":"haploid","releaseDate":"2005-09-14","submitter":"on behalf of TIGR/Wadsworth-NYSDOH/NCBI, National Center for Biotechnology Information, NIH"},"assemblyStats":{"contigL50":3,"contigN50":2209,"gcCount":"5738","gcPercent":43.0,"numberOfComponentSequences":8,"numberOfContigs":8,"numberOfScaffolds":8,"scaffoldL50":3,"scaffoldN50":2209,"totalNumberOfChromosomes":8,"totalSequenceLength":"13388","totalUngappedLength":"13388"},"currentAccession":"GCA_038254465.1","organism":{"organismName":"Influenza A virus (A/New York/394/2005(H3N2))","taxId":335343},"sourceDatabase":"SOURCE_DATABASE_GENBANK"}
{"accession":"GCA_038254485.1","annotationInfo":{"name":"Annotation submitted by on behalf of TIGR/Wadsworth-NYSDOH/NCBI, National Center for Biotechnology Information, NIH","provider":"on behalf of TIGR/Wadsworth-NYSDOH/NCBI, National Center for Biotechnology Information, NIH","releaseDate":"2016-07-26","stats":{"geneCounts":{"proteinCoding":11,"total":11}}},"assemblyInfo":{"assemblyLevel":"Complete Genome","assemblyName":"ASM3825448v1","assemblyStatus":"current","assemblyType":"haploid","releaseDate":"2005-10-12","submitter":"on behalf of TIGR/Wadsworth-NYSDOH/NCBI, National Center for Biotechnology Information, NIH"},"assemblyStats":{"contigL50":3,"contigN50":2164,"gcCount":"5712","gcPercent":43.0,"numberOfComponentSequences":8,"numberOfContigs":8,"numberOfScaffolds":8,"scaffoldL50":3,"scaffoldN50":2164,"totalNumberOfChromosomes":8,"totalSequenceLength":"13281","totalUngappedLength":"13281"},"currentAccession":"GCA_038254485.1","organism":{"organismName":"Influenza A virus (A/New York/389/2005(H3N2))","taxId":335338},"sourceDatabase":"SOURCE_DATABASE_GENBANK"}
{"accession":"GCA_038254675.1","annotationInfo":{"name":"Annotation submitted by on behalf of TIGR/Wadsworth-NYSDOH/NCBI, National Center for Biotechnology Information, NIH","provider":"on behalf of TIGR/Wadsworth-NYSDOH/NCBI, National Center for Biotechnology Information, NIH","releaseDate":"2005-08-22","stats":{"geneCounts":{"proteinCoding":11,"total":11}}},"assemblyInfo":{"assemblyLevel":"Complete Genome","assemblyName":"ASM3825467v1","assemblyStatus":"current","assemblyType":"haploid","releaseDate":"2005-08-22","submitter":"on behalf of TIGR/Wadsworth-NYSDOH/NCBI, National Center for Biotechnology Information, NIH"},"assemblyStats":{"contigL50":3,"contigN50":2233,"gcCount":"5820","gcPercent":43.0,"numberOfComponentSequences":8,"numberOfContigs":8,"numberOfScaffolds":8,"scaffoldL50":3,"scaffoldN50":2233,"totalNumberOfChromosomes":8,"totalSequenceLength":"13592","totalUngappedLength":"13592"},"currentAccession":"GCA_038254675.1","organism":{"organismName":"Influenza A virus (A/New York/384/2005(H3N2))","taxId":335333},"sourceDatabase":"SOURCE_DATABASE_GENBANK"}
{"accession":"GCA_038254765.1","annotationInfo":{"name":"Annotation submitted by on behalf of TIGR/Wadsworth-NYSDOH and NSLIJ/NCBI, National Center for Biotechnology Information, NIH","provider":"on behalf of TIGR/Wadsworth-NYSDOH and NSLIJ/NCBI, National Center for Biotechnology Information, NIH","releaseDate":"2005-11-02","stats":{"geneCounts":{"proteinCoding":11,"total":11}}},"assemblyInfo":{"assemblyLevel":"Complete Genome","assemblyName":"ASM3825476v1","assemblyStatus":"current","assemblyType":"haploid","releaseDate":"2005-11-02","submitter":"on behalf of TIGR/Wadsworth-NYSDOH and NSLIJ/NCBI, National Center for Biotechnology Information, NIH"},"assemblyStats":{"contigL50":3,"contigN50":2231,"gcCount":"5828","gcPercent":43.0,"numberOfComponentSequences":8,"numberOfContigs":8,"numberOfScaffolds":8,"scaffoldL50":3,"scaffoldN50":2231,"totalNumberOfChromosomes":8,"totalSequenceLength":"13600","totalUngappedLength":"13600"},"currentAccession":"GCA_038254765.1","organism":{"organismName":"Influenza A virus (A/New York/461/2005(H3N2))","taxId":342525},"sourceDatabase":"SOURCE_DATABASE_GENBANK"}
{"accession":"GCA_038254825.1","annotationInfo":{"name":"Annotation submitted by on behalf of TIGR/Wadsworth-NYSDOH/NCBI, National Center for Biotechnology Information, NIH","provider":"on behalf of TIGR/Wadsworth-NYSDOH/NCBI, National Center for Biotechnology Information, NIH","releaseDate":"2005-08-01","stats":{"geneCounts":{"proteinCoding":11,"total":11}}},"assemblyInfo":{"assemblyLevel":"Complete Genome","assemblyName":"ASM3825482v1","assemblyStatus":"current","assemblyType":"haploid","releaseDate":"2005-08-01","submitter":"on behalf of TIGR/Wadsworth-NYSDOH/NCBI, National Center for Biotechnology Information, NIH"},"assemblyStats":{"contigL50":3,"contigN50":2212,"gcCount":"5825","gcPercent":43.0,"numberOfComponentSequences":8,"numberOfContigs":8,"numberOfScaffolds":8,"scaffoldL50":3,"scaffoldN50":2212,"totalNumberOfChromosomes":8,"totalSequenceLength":"13603","totalUngappedLength":"13603"},"currentAccession":"GCA_038254825.1","organism":{"organismName":"Influenza A virus (A/New York/361/2005(H3N2))","taxId":335310},"sourceDatabase":"SOURCE_DATABASE_GENBANK"}
{"accession":"GCA_038255025.1","annotationInfo":{"name":"Annotation submitted by on behalf of TIGR/Wadsworth-NYSDOH and NSLIJ/NCBI, National Center for Biotechnology Information, NIH","provider":"on behalf of TIGR/Wadsworth-NYSDOH and NSLIJ/NCBI, National Center for Biotechnology Information, NIH","releaseDate":"2005-10-17","stats":{"geneCounts":{"proteinCoding":11,"total":11}}},"assemblyInfo":{"assemblyLevel":"Complete Genome","assemblyName":"ASM3825502v1","assemblyStatus":"current","assemblyType":"haploid","releaseDate":"2005-10-17","submitter":"on behalf of TIGR/Wadsworth-NYSDOH and NSLIJ/NCBI, National Center for Biotechnology Information, NIH"},"assemblyStats":{"contigL50":3,"contigN50":2233,"gcCount":"5816","gcPercent":43.0,"numberOfComponentSequences":8,"numberOfContigs":8,"numberOfScaffolds":8,"scaffoldL50":3,"scaffoldN50":2233,"totalNumberOfChromosomes":8,"totalSequenceLength":"13587","totalUngappedLength":"13587"},"currentAccession":"GCA_038255025.1","organism":{"organismName":"Influenza A virus (A/New York/463/2005(H3N2))","taxId":342527},"sourceDatabase":"SOURCE_DATABASE_GENBANK"}
{"accession":"GCA_038255415.1","annotationInfo":{"name":"Annotation submitted by on behalf of TIGR/Wadsworth-NYSDOH/NCBI, National Center for Biotechnology Information, NIH","provider":"on behalf of TIGR/Wadsworth-NYSDOH/NCBI, National Center for Biotechnology Information, NIH","releaseDate":"2016-07-26","stats":{"geneCounts":{"proteinCoding":11,"total":11}}},"assemblyInfo":{"assemblyLevel":"Complete Genome","assemblyName":"ASM3825541v1","assemblyStatus":"current","assemblyType":"haploid","releaseDate":"2005-08-15","submitter":"on behalf of TIGR/Wadsworth-NYSDOH/NCBI, National Center for Biotechnology Information, NIH"},"assemblyStats":{"contigL50":3,"contigN50":2165,"gcCount":"5728","gcPercent":43.0,"numberOfComponentSequences":8,"numberOfContigs":8,"numberOfScaffolds":8,"scaffoldL50":3,"scaffoldN50":2165,"totalNumberOfChromosomes":8,"totalSequenceLength":"13321","totalUngappedLength":"13321"},"currentAccession":"GCA_038255415.1","organism":{"organismName":"Influenza A virus (A/New York/375/2005(H3N2))","taxId":335324},"sourceDatabase":"SOURCE_DATABASE_GENBANK"}
{"accession":"GCA_038255905.1","annotationInfo":{"name":"Annotation submitted by on behalf of TIGR/Wadsworth-NYSDOH and NSLIJ/NCBI, National Center for Biotechnology Information, NIH","provider":"on behalf of TIGR/Wadsworth-NYSDOH and NSLIJ/NCBI, National Center for Biotechnology Information, NIH","releaseDate":"2005-11-17","stats":{"geneCounts":{"proteinCoding":11,"total":11}}},"assemblyInfo":{"assemblyLevel":"Complete Genome","assemblyName":"ASM3825590v1","assemblyStatus":"current","assemblyType":"haploid","releaseDate":"2005-11-17","submitter":"on behalf of TIGR/Wadsworth-NYSDOH and NSLIJ/NCBI, National Center for Biotechnology Information, NIH"},"assemblyStats":{"contigL50":3,"contigN50":2231,"gcCount":"5819","gcPercent":43.0,"numberOfComponentSequences":8,"numberOfContigs":8,"numberOfScaffolds":8,"scaffoldL50":3,"scaffoldN50":2231,"totalNumberOfChromosomes":8,"totalSequenceLength":"13584","totalUngappedLength":"13584"},"currentAccession":"GCA_038255905.1","organism":{"organismName":"Influenza A virus (A/New York/462/2005(H3N2))","taxId":342526},"sourceDatabase":"SOURCE_DATABASE_GENBANK"}
{"accession":"GCA_038255935.1","annotationInfo":{"name":"Annotation submitted by on behalf of TIGR/Wadsworth-NYSDOH/NCBI, National Center for Biotechnology Information, NIH","provider":"on behalf of TIGR/Wadsworth-NYSDOH/NCBI, National Center for Biotechnology Information, NIH","releaseDate":"2005-08-01","stats":{"geneCounts":{"proteinCoding":11,"total":11}}},"assemblyInfo":{"assemblyLevel":"Complete Genome","assemblyName":"ASM3825593v1","assemblyStatus":"current","assemblyType":"haploid","releaseDate":"2005-08-01","submitter":"on behalf of TIGR/Wadsworth-NYSDOH/NCBI, National Center for Biotechnology Information, NIH"},"assemblyStats":{"contigL50":3,"contigN50":2209,"gcCount":"5793","gcPercent":43.0,"numberOfComponentSequences":8,"numberOfContigs":8,"numberOfScaffolds":8,"scaffoldL50":3,"scaffoldN50":2209,"totalNumberOfChromosomes":8,"totalSequenceLength":"13518","totalUngappedLength":"13518"},"currentAccession":"GCA_038255935.1","organism":{"organismName":"Influenza A virus (A/New York/396/2005(H3N2))","taxId":335345},"sourceDatabase":"SOURCE_DATABASE_GENBANK"}
{"accession":"GCA_038256035.1","annotationInfo":{"name":"Annotation submitted by on behalf of TIGR/Wadsworth-NYSDOH and NSLIJ/NCBI, National Center for Biotechnology Information, NIH","provider":"on behalf of TIGR/Wadsworth-NYSDOH and NSLIJ/NCBI, National Center for Biotechnology Information, NIH","releaseDate":"2005-10-17","stats":{"geneCounts":{"proteinCoding":11,"total":11}}},"assemblyInfo":{"assemblyLevel":"Complete Genome","assemblyName":"ASM3825603v1","assemblyStatus":"current","assemblyType":"haploid","releaseDate":"2005-10-17","submitter":"on behalf of TIGR/Wadsworth-NYSDOH and NSLIJ/NCBI, National Center for Biotechnology Information, NIH"},"assemblyStats":{"contigL50":3,"contigN50":2231,"gcCount":"5805","gcPercent":43.0,"numberOfComponentSequences":8,"numberOfContigs":8,"numberOfScaffolds":8,"scaffoldL50":3,"scaffoldN50":2231,"totalNumberOfChromosomes":8,"totalSequenceLength":"13556","totalUngappedLength":"13556"},"currentAccession":"GCA_038256035.1","organism":{"organismName":"Influenza A virus (A/New York/464/2005(H3N2))","taxId":342528},"sourceDatabase":"SOURCE_DATABASE_GENBANK"}
{"accession":"GCA_038256085.1","annotationInfo":{"name":"Annotation submitted by on behalf of TIGR/Wadsworth-NYSDOH/NCBI, National Center for Biotechnology Information, NIH","provider":"on behalf of TIGR/Wadsworth-NYSDOH/NCBI, National Center for Biotechnology Information, NIH","releaseDate":"2005-08-15","stats":{"geneCounts":{"proteinCoding":11,"total":11}}},"assemblyInfo":{"assemblyLevel":"Complete Genome","assemblyName":"ASM3825608v1","assemblyStatus":"current","assemblyType":"haploid","releaseDate":"2005-08-15","submitter":"on behalf of TIGR/Wadsworth-NYSDOH/NCBI, National Center for Biotechnology Information, NIH"},"assemblyStats":{"contigL50":3,"contigN50":2212,"gcCount":"5791","gcPercent":43.0,"numberOfComponentSequences":8,"numberOfContigs":8,"numberOfScaffolds":8,"scaffoldL50":3,"scaffoldN50":2212,"totalNumberOfChromosomes":8,"totalSequenceLength":"13511","totalUngappedLength":"13511"},"currentAccession":"GCA_038256085.1","organism":{"organismName":"Influenza A virus (A/New York/357/2005(H3N2))","taxId":335306},"sourceDatabase":"SOURCE_DATABASE_GENBANK"}
{"accession":"GCA_038256125.1","annotationInfo":{"name":"Annotation submitted by on behalf of TIGR/Wadsworth-NYSDOH/NCBI, National Center for Biotechnology Information, NIH","provider":"on behalf of TIGR/Wadsworth-NYSDOH/NCBI, National Center for Biotechnology Information, NIH","releaseDate":"2005-08-22","stats":{"geneCounts":{"proteinCoding":11,"total":11}}},"assemblyInfo":{"assemblyLevel":"Complete Genome","assemblyName":"ASM3825612v1","assemblyStatus":"current","assemblyType":"haploid","releaseDate":"2005-08-22","submitter":"on behalf of TIGR/Wadsworth-NYSDOH/NCBI, National Center for Biotechnology Information, NIH"},"assemblyStats":{"contigL50":3,"contigN50":2188,"gcCount":"5778","gcPercent":43.0,"numberOfComponentSequences":8,"numberOfContigs":8,"numberOfScaffolds":8,"scaffoldL50":3,"scaffoldN50":2188,"totalNumberOfChromosomes":8,"totalSequenceLength":"13458","totalUngappedLength":"13458"},"currentAccession":"GCA_038256125.1","organism":{"organismName":"Influenza A virus (A/New York/367/2005(H3N2))","taxId":335316},"sourceDatabase":"SOURCE_DATABASE_GENBANK"}
{"accession":"GCA_038256305.1","annotationInfo":{"name":"Annotation submitted by on behalf of TIGR/Wadsworth-NYSDOH/NCBI, National Center for Biotechnology Information, NIH","provider":"on behalf of TIGR/Wadsworth-NYSDOH/NCBI, National Center for Biotechnology Information, NIH","releaseDate":"2005-08-22","stats":{"geneCounts":{"proteinCoding":11,"total":11}}},"assemblyInfo":{"assemblyLevel":"Complete Genome","assemblyName":"ASM3825630v1","assemblyStatus":"current","assemblyType":"haploid","releaseDate":"2005-08-22","submitter":"on behalf of TIGR/Wadsworth-NYSDOH/NCBI, National Center for Biotechnology Information, NIH"},"assemblyStats":{"contigL50":3,"contigN50":2232,"gcCount":"5820","gcPercent":43.0,"numberOfComponentSequences":8,"numberOfContigs":8,"numberOfScaffolds":8,"scaffoldL50":3,"scaffoldN50":2232,"totalNumberOfChromosomes":8,"totalSequenceLength":"13551","totalUngappedLength":"13551"},"currentAccession":"GCA_038256305.1","organism":{"organismName":"Influenza A virus (A/New York/373/2005(H3N2))","taxId":335322},"sourceDatabase":"SOURCE_DATABASE_GENBANK"}
{"accession":"GCA_038256555.1","annotationInfo":{"name":"Annotation submitted by on behalf of TIGR/Wadsworth-NYSDOH/NCBI, National Center for Biotechnology Information, NIH","provider":"on behalf of TIGR/Wadsworth-NYSDOH/NCBI, National Center for Biotechnology Information, NIH","releaseDate":"2005-08-22","stats":{"geneCounts":{"proteinCoding":11,"total":11}}},"assemblyInfo":{"assemblyLevel":"Complete Genome","assemblyName":"ASM3825655v1","assemblyStatus":"current","assemblyType":"haploid","releaseDate":"2005-08-22","submitter":"on behalf of TIGR/Wadsworth-NYSDOH/NCBI, National Center for Biotechnology Information, NIH"},"assemblyStats":{"contigL50":3,"contigN50":2167,"gcCount":"5765","gcPercent":43.0,"numberOfComponentSequences":8,"numberOfContigs":8,"numberOfScaffolds":8,"scaffoldL50":3,"scaffoldN50":2167,"totalNumberOfChromosomes":8,"totalSequenceLength":"13450","totalUngappedLength":"13450"},"currentAccession":"GCA_038256555.1","organism":{"organismName":"Influenza A virus (A/New York/393/2005(H3N2))","taxId":335342},"sourceDatabase":"SOURCE_DATABASE_GENBANK"}
{"accession":"GCA_038257225.1","annotationInfo":{"name":"Annotation submitted by on behalf of TIGR/Wadsworth-NYSDOH and NSLIJ/NCBI, National Center for Biotechnology Information, NIH","provider":"on behalf of TIGR/Wadsworth-NYSDOH and NSLIJ/NCBI, National Center for Biotechnology Information, NIH","releaseDate":"2005-11-02","stats":{"geneCounts":{"proteinCoding":11,"total":11}}},"assemblyInfo":{"assemblyLevel":"Complete Genome","assemblyName":"ASM3825722v1","assemblyStatus":"current","assemblyType":"haploid","releaseDate":"2005-11-02","submitter":"on behalf of TIGR/Wadsworth-NYSDOH and NSLIJ/NCBI, National Center for Biotechnology Information, NIH"},"assemblyStats":{"contigL50":3,"contigN50":2231,"gcCount":"5834","gcPercent":43.0,"numberOfComponentSequences":8,"numberOfContigs":8,"numberOfScaffolds":8,"scaffoldL50":3,"scaffoldN50":2231,"totalNumberOfChromosomes":8,"totalSequenceLength":"13606","totalUngappedLength":"13606"},"currentAccession":"GCA_038257225.1","organism":{"organismName":"Influenza A virus (A/New York/465/2005(H3N2))","taxId":342529},"sourceDatabase":"SOURCE_DATABASE_GENBANK"}
{"accession":"GCA_038270605.1","annotationInfo":{"name":"Annotation submitted by on behalf of TIGR/Surveillance Data Inc./NCBI, National Center for Biotechnology Information, NIH","provider":"on behalf of TIGR/Surveillance Data Inc./NCBI, National Center for Biotechnology Information, NIH","releaseDate":"2006-07-24","stats":{"geneCounts":{"proteinCoding":11,"total":11}}},"assemblyInfo":{"assemblyLevel":"Complete Genome","assemblyName":"ASM3827060v1","assemblyStatus":"current","assemblyType":"haploid","releaseDate":"2006-07-24","submitter":"on behalf of TIGR/Surveillance Data Inc./NCBI, National Center for Biotechnology Information, NIH"},"assemblyStats":{"contigL50":3,"contigN50":2189,"gcCount":"5727","gcPercent":43.0,"numberOfComponentSequences":8,"numberOfContigs":8,"numberOfScaffolds":8,"scaffoldL50":3,"scaffoldN50":2189,"totalNumberOfChromosomes":8,"totalSequenceLength":"13305","totalUngappedLength":"13305"},"currentAccession":"GCA_038270605.1","organism":{"organismName":"Influenza A virus (A/New York/4/2006(H3N2))","taxId":394782},"sourceDatabase":"SOURCE_DATABASE_GENBANK"}
{"accession":"GCA_038271055.1","annotationInfo":{"name":"Annotation submitted by on behalf of TIGR/Surveillance Data Inc./NCBI, National Center for Biotechnology Information, NIH","provider":"on behalf of TIGR/Surveillance Data Inc./NCBI, National Center for Biotechnology Information, NIH","releaseDate":"2006-09-06","stats":{"geneCounts":{"proteinCoding":11,"total":11}}},"assemblyInfo":{"assemblyLevel":"Complete Genome","assemblyName":"ASM3827105v1","assemblyStatus":"current","assemblyType":"haploid","releaseDate":"2006-08-23","submitter":"on behalf of TIGR/Surveillance Data Inc./NCBI, National Center for Biotechnology Information, NIH"},"assemblyStats":{"contigL50":3,"contigN50":2182,"gcCount":"5710","gcPercent":43.0,"numberOfComponentSequences":8,"numberOfContigs":8,"numberOfScaffolds":8,"scaffoldL50":3,"scaffoldN50":2182,"totalNumberOfChromosomes":8,"totalSequenceLength":"13264","totalUngappedLength":"13264"},"currentAccession":"GCA_038271055.1","organism":{"organismName":"Influenza A virus (A/New York/7/2006(H3N2))","taxId":394776},"sourceDatabase":"SOURCE_DATABASE_GENBANK"}
{"accession":"GCA_038271195.1","annotationInfo":{"name":"Annotation submitted by on behalf of TIGR/Surveillance Data Inc./NCBI, National Center for Biotechnology Information, NIH","provider":"on behalf of TIGR/Surveillance Data Inc./NCBI, National Center for Biotechnology Information, NIH","releaseDate":"2016-07-14","stats":{"geneCounts":{"proteinCoding":11,"total":11}}},"assemblyInfo":{"assemblyLevel":"Complete Genome","assemblyName":"ASM3827119v1","assemblyStatus":"current","assemblyType":"haploid","releaseDate":"2006-11-22","submitter":"on behalf of TIGR/Surveillance Data Inc./NCBI, National Center for Biotechnology Information, NIH"},"assemblyStats":{"contigL50":3,"contigN50":2200,"gcCount":"5660","gcPercent":42.5,"numberOfComponentSequences":8,"numberOfContigs":8,"numberOfScaffolds":8,"scaffoldL50":3,"scaffoldN50":2200,"totalNumberOfChromosomes":8,"totalSequenceLength":"13312","totalUngappedLength":"13312"},"currentAccession":"GCA_038271195.1","organism":{"organismName":"Influenza A virus (A/New York/8/2006(H1N1))","taxId":394778},"sourceDatabase":"SOURCE_DATABASE_GENBANK"}
{"accession":"GCA_038271525.1","annotationInfo":{"name":"Annotation submitted by on behalf of TIGR/Surveillance Data Inc./NCBI, National Center for Biotechnology Information, NIH","provider":"on behalf of TIGR/Surveillance Data Inc./NCBI, National Center for Biotechnology Information, NIH","releaseDate":"2006-09-06","stats":{"geneCounts":{"proteinCoding":11,"total":11}}},"assemblyInfo":{"assemblyLevel":"Complete Genome","assemblyName":"ASM3827152v1","assemblyStatus":"current","assemblyType":"haploid","releaseDate":"2006-07-26","submitter":"on behalf of TIGR/Surveillance Data Inc./NCBI, National Center for Biotechnology Information, NIH"},"assemblyStats":{"contigL50":3,"contigN50":2193,"gcCount":"5730","gcPercent":43.0,"numberOfComponentSequences":8,"numberOfContigs":8,"numberOfScaffolds":8,"scaffoldL50":3,"scaffoldN50":2193,"totalNumberOfChromosomes":8,"totalSequenceLength":"13314","totalUngappedLength":"13314"},"currentAccession":"GCA_038271525.1","organism":{"organismName":"Influenza A virus (A/New York/5/2006(H3N2))","taxId":394779},"sourceDatabase":"SOURCE_DATABASE_GENBANK"}
{"accession":"GCA_038271565.1","annotationInfo":{"name":"Annotation submitted by on behalf of TIGR/Surveillance Data Inc./NCBI, National Center for Biotechnology Information, NIH","provider":"on behalf of TIGR/Surveillance Data Inc./NCBI, National Center for Biotechnology Information, NIH","releaseDate":"2006-10-12","stats":{"geneCounts":{"proteinCoding":11,"total":11}}},"assemblyInfo":{"assemblyLevel":"Complete Genome","assemblyName":"ASM3827156v1","assemblyStatus":"current","assemblyType":"haploid","releaseDate":"2006-10-12","submitter":"on behalf of TIGR/Surveillance Data Inc./NCBI, National Center for Biotechnology Information, NIH"},"assemblyStats":{"contigL50":3,"contigN50":2189,"gcCount":"5722","gcPercent":43.0,"numberOfComponentSequences":8,"numberOfContigs":8,"numberOfScaffolds":8,"scaffoldL50":3,"scaffoldN50":2189,"totalNumberOfChromosomes":8,"totalSequenceLength":"13294","totalUngappedLength":"13294"},"currentAccession":"GCA_038271565.1","organism":{"organismName":"Influenza A virus (A/New York/6/2006(H3N2))","taxId":394780},"sourceDatabase":"SOURCE_DATABASE_GENBANK"}
{"accession":"GCA_038387375.1","annotationInfo":{"name":"Annotation submitted by on behalf of TIGR/Wadsworth-NYSDOH/NCBI, National Center for Biotechnology Information, NIH","provider":"on behalf of TIGR/Wadsworth-NYSDOH/NCBI, National Center for Biotechnology Information, NIH","releaseDate":"2006-09-06","stats":{"geneCounts":{"proteinCoding":11,"total":11}}},"assemblyInfo":{"assemblyLevel":"Complete Genome","assemblyName":"ASM3838737v1","assemblyStatus":"current","assemblyType":"haploid","releaseDate":"2006-08-18","submitter":"on behalf of TIGR/Wadsworth-NYSDOH/NCBI, National Center for Biotechnology Information, NIH"},"assemblyStats":{"contigL50":3,"contigN50":2189,"gcCount":"5760","gcPercent":43.5,"numberOfComponentSequences":8,"numberOfContigs":8,"numberOfScaffolds":8,"scaffoldL50":3,"scaffoldN50":2189,"totalNumberOfChromosomes":8,"totalSequenceLength":"13298","totalUngappedLength":"13298"},"currentAccession":"GCA_038387375.1","organism":{"organismName":"Influenza A virus (A/New York/790/1993(H3N2))","taxId":385730},"sourceDatabase":"SOURCE_DATABASE_GENBANK"}
{"accession":"GCA_038387555.1","annotationInfo":{"name":"Annotation submitted by on behalf of TIGR/Wadsworth-NYSDOH/NCBI, National Center for Biotechnology Information, NIH","provider":"on behalf of TIGR/Wadsworth-NYSDOH/NCBI, National Center for Biotechnology Information, NIH","releaseDate":"2006-06-30","stats":{"geneCounts":{"proteinCoding":11,"total":11}}},"assemblyInfo":{"assemblyLevel":"Complete Genome","assemblyName":"ASM3838755v1","assemblyStatus":"current","assemblyType":"haploid","releaseDate":"2006-06-30","submitter":"on behalf of TIGR/Wadsworth-NYSDOH/NCBI, National Center for Biotechnology Information, NIH"},"assemblyStats":{"contigL50":3,"contigN50":2199,"gcCount":"5776","gcPercent":43.0,"numberOfComponentSequences":8,"numberOfContigs":8,"numberOfScaffolds":8,"scaffoldL50":3,"scaffoldN50":2199,"totalNumberOfChromosomes":8,"totalSequenceLength":"13356","totalUngappedLength":"13356"},"currentAccession":"GCA_038387555.1","organism":{"organismName":"Influenza A virus (A/New York/762/1993(H3N2))","taxId":385702},"sourceDatabase":"SOURCE_DATABASE_GENBANK"}
{"accession":"GCA_038387695.1","annotationInfo":{"name":"Annotation submitted by on behalf of TIGR/Wadsworth-NYSDOH/NCBI, National Center for Biotechnology Information, NIH","provider":"on behalf of TIGR/Wadsworth-NYSDOH/NCBI, National Center for Biotechnology Information, NIH","releaseDate":"2006-09-06","stats":{"geneCounts":{"proteinCoding":11,"total":11}}},"assemblyInfo":{"assemblyLevel":"Complete Genome","assemblyName":"ASM3838769v1","assemblyStatus":"current","assemblyType":"haploid","releaseDate":"2006-08-23","submitter":"on behalf of TIGR/Wadsworth-NYSDOH/NCBI, National Center for Biotechnology Information, NIH"},"assemblyStats":{"contigL50":3,"contigN50":2189,"gcCount":"5753","gcPercent":43.5,"numberOfComponentSequences":8,"numberOfContigs":8,"numberOfScaffolds":8,"scaffoldL50":3,"scaffoldN50":2189,"totalNumberOfChromosomes":8,"totalSequenceLength":"13299","totalUngappedLength":"13299"},"currentAccession":"GCA_038387695.1","organism":{"organismName":"Influenza A virus (A/New York/796/1993(H3N2))","taxId":385736},"sourceDatabase":"SOURCE_DATABASE_GENBANK"}
{"accession":"GCA_038387805.1","annotationInfo":{"name":"Annotation submitted by on behalf of TIGR/Wadsworth-NYSDOH/NCBI, National Center for Biotechnology Information, NIH","provider":"on behalf of TIGR/Wadsworth-NYSDOH/NCBI, National Center for Biotechnology Information, NIH","releaseDate":"2006-07-24","stats":{"geneCounts":{"proteinCoding":11,"total":11}}},"assemblyInfo":{"assemblyLevel":"Complete Genome","assemblyName":"ASM3838780v1","assemblyStatus":"current","assemblyType":"haploid","releaseDate":"2006-07-24","submitter":"on behalf of TIGR/Wadsworth-NYSDOH/NCBI, National Center for Biotechnology Information, NIH"},"assemblyStats":{"contigL50":3,"contigN50":2189,"gcCount":"5764","gcPercent":43.5,"numberOfComponentSequences":8,"numberOfContigs":8,"numberOfScaffolds":8,"scaffoldL50":3,"scaffoldN50":2189,"totalNumberOfChromosomes":8,"totalSequenceLength":"13310","totalUngappedLength":"13310"},"currentAccession":"GCA_038387805.1","organism":{"organismName":"Influenza A virus (A/New York/786/1993(H3N2))","taxId":385726},"sourceDatabase":"SOURCE_DATABASE_GENBANK"}
{"accession":"GCA_038387865.1","annotationInfo":{"name":"Annotation submitted by on behalf of TIGR/Wadsworth-NYSDOH/NCBI, National Center for Biotechnology Information, NIH","provider":"on behalf of TIGR/Wadsworth-NYSDOH/NCBI, National Center for Biotechnology Information, NIH","releaseDate":"2006-09-06","stats":{"geneCounts":{"proteinCoding":11,"total":11}}},"assemblyInfo":{"assemblyLevel":"Complete Genome","assemblyName":"ASM3838786v1","assemblyStatus":"current","assemblyType":"haploid","releaseDate":"2006-08-18","submitter":"on behalf of TIGR/Wadsworth-NYSDOH/NCBI, National Center for Biotechnology Information, NIH"},"assemblyStats":{"contigL50":3,"contigN50":2199,"gcCount":"5768","gcPercent":43.0,"numberOfComponentSequences":8,"numberOfContigs":8,"numberOfScaffolds":8,"scaffoldL50":3,"scaffoldN50":2199,"totalNumberOfChromosomes":8,"totalSequenceLength":"13339","totalUngappedLength":"13339"},"currentAccession":"GCA_038387865.1","organism":{"organismName":"Influenza A virus (A/New York/757/1993(H3N2))","taxId":385697},"sourceDatabase":"SOURCE_DATABASE_GENBANK"}
{"accession":"GCA_038387945.1","annotationInfo":{"name":"Annotation submitted by on behalf of TIGR/Wadsworth-NYSDOH/NCBI, National Center for Biotechnology Information, NIH","provider":"on behalf of TIGR/Wadsworth-NYSDOH/NCBI, National Center for Biotechnology Information, NIH","releaseDate":"2006-10-12","stats":{"geneCounts":{"proteinCoding":11,"total":11}}},"assemblyInfo":{"assemblyLevel":"Complete Genome","assemblyName":"ASM3838794v1","assemblyStatus":"current","assemblyType":"haploid","releaseDate":"2005-05-19","submitter":"on behalf of TIGR/Wadsworth-NYSDOH/NCBI, National Center for Biotechnology Information, NIH"},"assemblyStats":{"contigL50":3,"contigN50":2231,"gcCount":"5813","gcPercent":43.0,"numberOfComponentSequences":8,"numberOfContigs":8,"numberOfScaffolds":8,"scaffoldL50":3,"scaffoldN50":2231,"totalNumberOfChromosomes":8,"totalSequenceLength":"13487","totalUngappedLength":"13487"},"currentAccession":"GCA_038387945.1","organism":{"organismName":"Influenza A virus (A/New York/97/2002(H3N2))","taxId":311671},"sourceDatabase":"SOURCE_DATABASE_GENBANK"}
{"accession":"GCA_038388055.1","annotationInfo":{"name":"Annotation submitted by on behalf of TIGR/Wadsworth-NYSDOH/NCBI, National Center for Biotechnology Information, NIH","provider":"on behalf of TIGR/Wadsworth-NYSDOH/NCBI, National Center for Biotechnology Information, NIH","releaseDate":"2016-07-26","stats":{"geneCounts":{"proteinCoding":11,"total":11}}},"assemblyInfo":{"assemblyLevel":"Complete Genome","assemblyName":"ASM3838805v1","assemblyStatus":"current","assemblyType":"haploid","releaseDate":"2005-04-25","submitter":"on behalf of TIGR/Wadsworth-NYSDOH/NCBI, National Center for Biotechnology Information, NIH"},"assemblyStats":{"contigL50":3,"contigN50":2210,"gcCount":"5778","gcPercent":43.0,"numberOfComponentSequences":8,"numberOfContigs":8,"numberOfScaffolds":8,"scaffoldL50":3,"scaffoldN50":2210,"totalNumberOfChromosomes":8,"totalSequenceLength":"13397","totalUngappedLength":"13397"},"currentAccession":"GCA_038388055.1","organism":{"organismName":"Influenza A virus (A/New York/93/2002(H3N2))","taxId":311667},"sourceDatabase":"SOURCE_DATABASE_GENBANK"}
{"accession":"GCA_038442775.1","annotationInfo":{"name":"Annotation submitted by on behalf of TIGR/Wadsworth-NYSDOH/NCBI, National Center for Biotechnology Information, NIH","provider":"on behalf of TIGR/Wadsworth-NYSDOH/NCBI, National Center for Biotechnology Information, NIH","releaseDate":"2006-10-12","stats":{"geneCounts":{"proteinCoding":11,"total":11}}},"assemblyInfo":{"assemblyLevel":"Complete Genome","assemblyName":"ASM3844277v1","assemblyStatus":"current","assemblyType":"haploid","releaseDate":"2005-05-20","submitter":"on behalf of TIGR/Wadsworth-NYSDOH/NCBI, National Center for Biotechnology Information, NIH"},"assemblyStats":{"contigL50":3,"contigN50":2232,"gcCount":"5805","gcPercent":43.0,"numberOfComponentSequences":8,"numberOfContigs":8,"numberOfScaffolds":8,"scaffoldL50":3,"scaffoldN50":2232,"totalNumberOfChromosomes":8,"totalSequenceLength":"13474","totalUngappedLength":"13474"},"currentAccession":"GCA_038442775.1","organism":{"organismName":"Influenza A virus (A/New York/75/2002(H3N2))","taxId":311650},"sourceDatabase":"SOURCE_DATABASE_GENBANK"}
{"accession":"GCA_038503745.1","annotationInfo":{"name":"Annotation submitted by WHO Collaborating Center for Surveillance, Epidemiology and Control of Influenza, Influenza Division, Centers for Disease Control and Prevention","provider":"WHO Collaborating Center for Surveillance, Epidemiology and Control of Influenza, Influenza Division, Centers for Disease Control and Prevention","releaseDate":"2017-08-24","stats":{"geneCounts":{"other":1,"proteinCoding":11,"total":12}}},"assemblyInfo":{"assemblyLevel":"Complete Genome","assemblyName":"ASM3850374v1","assemblyStatus":"current","assemblyType":"haploid","releaseDate":"2013-04-03","submitter":"WHO Collaborating Center for Surveillance, Epidemiology and Control of Influenza, Influenza Division, Centers for Disease Control and Prevention"},"assemblyStats":{"contigL50":3,"contigN50":2151,"gcCount":"5738","gcPercent":43.5,"numberOfComponentSequences":8,"numberOfContigs":8,"numberOfScaffolds":8,"scaffoldL50":3,"scaffoldN50":2151,"totalNumberOfChromosomes":8,"totalSequenceLength":"13158","totalUngappedLength":"13158"},"currentAccession":"GCA_038503745.1","organism":{"organismName":"Influenza A virus (A/New York/96/2009(H1N1))","taxId":1305366},"sourceDatabase":"SOURCE_DATABASE_GENBANK"}
{"accession":"GCA_038514395.1","annotationInfo":{"name":"Annotation submitted by on behalf of JCVI/Wadsworth Center/NCBI, National Center for Biotechnology Information, NIH","provider":"on behalf of JCVI/Wadsworth Center/NCBI, National Center for Biotechnology Information, NIH","releaseDate":"2009-06-25","stats":{"geneCounts":{"other":1,"proteinCoding":10,"total":11}}},"assemblyInfo":{"assemblyLevel":"Complete Genome","assemblyName":"ASM3851439v1","assemblyStatus":"current","assemblyType":"haploid","bioprojectAccession":"PRJNA37813","bioprojectLineage":[{"bioprojects":[{"accession":"PRJNA37813","title":"2009 H1N1 Flu Outbreak"}]}],"releaseDate":"2009-06-25","submitter":"on behalf of JCVI/Wadsworth Center/NCBI, National Center for Biotechnology Information, NIH"},"assemblyStats":{"contigL50":3,"contigN50":2172,"gcCount":"5771","gcPercent":43.5,"numberOfComponentSequences":8,"numberOfContigs":8,"numberOfScaffolds":8,"scaffoldL50":3,"scaffoldN50":2172,"totalNumberOfChromosomes":8,"totalSequenceLength":"13259","totalUngappedLength":"13259"},"currentAccession":"GCA_038514395.1","organism":{"organismName":"Influenza A virus (A/New York/3348/2009(H1N1))","taxId":655304},"sourceDatabase":"SOURCE_DATABASE_GENBANK"}
{"accession":"GCA_038514435.1","annotationInfo":{"name":"Annotation submitted by on behalf of JCVI/Wadsworth Center/NCBI, National Center for Biotechnology Information, NIH","provider":"on behalf of JCVI/Wadsworth Center/NCBI, National Center for Biotechnology Information, NIH","releaseDate":"2013-06-21","stats":{"geneCounts":{"proteinCoding":12,"total":12}}},"assemblyInfo":{"assemblyLevel":"Complete Genome","assemblyName":"ASM3851443v1","assemblyStatus":"current","assemblyType":"haploid","releaseDate":"2009-11-17","submitter":"on behalf of JCVI/Wadsworth Center/NCBI, National Center for Biotechnology Information, NIH"},"assemblyStats":{"contigL50":3,"contigN50":2192,"gcCount":"5713","gcPercent":43.0,"numberOfComponentSequences":8,"numberOfContigs":8,"numberOfScaffolds":8,"scaffoldL50":3,"scaffoldN50":2192,"totalNumberOfChromosomes":8,"totalSequenceLength":"13283","totalUngappedLength":"13283"},"currentAccession":"GCA_038514435.1","organism":{"organismName":"Influenza A virus (A/New York/3317/2009(H3N2))","taxId":651114},"sourceDatabase":"SOURCE_DATABASE_GENBANK"}
{"accession":"GCA_038515025.1","annotationInfo":{"name":"Annotation submitted by on behalf of JCVI/Wadsworth Center/NCBI, National Center for Biotechnology Information, NIH","provider":"on behalf of JCVI/Wadsworth Center/NCBI, National Center for Biotechnology Information, NIH","releaseDate":"2013-06-21","stats":{"geneCounts":{"proteinCoding":12,"total":12}}},"assemblyInfo":{"assemblyLevel":"Complete Genome","assemblyName":"ASM3851502v1","assemblyStatus":"current","assemblyType":"haploid","releaseDate":"2011-02-24","submitter":"on behalf of JCVI/Wadsworth Center/NCBI, National Center for Biotechnology Information, NIH"},"assemblyStats":{"contigL50":3,"contigN50":2176,"gcCount":"5693","gcPercent":43.0,"numberOfComponentSequences":8,"numberOfContigs":8,"numberOfScaffolds":8,"scaffoldL50":3,"scaffoldN50":2176,"totalNumberOfChromosomes":8,"totalSequenceLength":"13224","totalUngappedLength":"13224"},"currentAccession":"GCA_038515025.1","organism":{"organismName":"Influenza A virus (A/New York/3318/2009(H3N2))","taxId":655287},"sourceDatabase":"SOURCE_DATABASE_GENBANK"}
{"accession":"GCA_038516685.1","annotationInfo":{"name":"Annotation submitted by on behalf of JCVI/Wadsworth Center/NCBI, National Center for Biotechnology Information, NIH","provider":"on behalf of JCVI/Wadsworth Center/NCBI, National Center for Biotechnology Information, NIH","releaseDate":"2016-07-24","stats":{"geneCounts":{"proteinCoding":11,"total":11}}},"assemblyInfo":{"assemblyLevel":"Complete Genome","assemblyName":"ASM3851668v1","assemblyStatus":"current","assemblyType":"haploid","releaseDate":"2009-11-17","submitter":"on behalf of JCVI/Wadsworth Center/NCBI, National Center for Biotechnology Information, NIH"},"assemblyStats":{"contigL50":3,"contigN50":2186,"gcCount":"5646","gcPercent":42.5,"numberOfComponentSequences":8,"numberOfContigs":8,"numberOfScaffolds":8,"scaffoldL50":3,"scaffoldN50":2186,"totalNumberOfChromosomes":8,"totalSequenceLength":"13271","totalUngappedLength":"13271"},"currentAccession":"GCA_038516685.1","organism":{"organismName":"Influenza A virus (A/New York/3315/2009(H1N1))","taxId":655284},"sourceDatabase":"SOURCE_DATABASE_GENBANK"}
{"accession":"GCA_038516935.1","annotationInfo":{"name":"Annotation submitted by on behalf of JCVI/Wadsworth Center/NCBI, National Center for Biotechnology Information, NIH","provider":"on behalf of JCVI/Wadsworth Center/NCBI, National Center for Biotechnology Information, NIH","releaseDate":"2009-10-01","stats":{"geneCounts":{"other":1,"proteinCoding":10,"total":11}}},"assemblyInfo":{"assemblyLevel":"Complete Genome","assemblyName":"ASM3851693v1","assemblyStatus":"current","assemblyType":"haploid","bioprojectAccession":"PRJNA37813","bioprojectLineage":[{"bioprojects":[{"accession":"PRJNA37813","title":"2009 H1N1 Flu Outbreak"}]}],"releaseDate":"2009-10-01","submitter":"on behalf of JCVI/Wadsworth Center/NCBI, National Center for Biotechnology Information, NIH"},"assemblyStats":{"contigL50":3,"contigN50":2169,"gcCount":"5756","gcPercent":43.5,"numberOfComponentSequences":8,"numberOfContigs":8,"numberOfScaffolds":8,"scaffoldL50":3,"scaffoldN50":2169,"totalNumberOfChromosomes":8,"totalSequenceLength":"13222","totalUngappedLength":"13222"},"currentAccession":"GCA_038516935.1","organism":{"organismName":"Influenza A virus (A/New York/3365/2009(H1N1))","taxId":674919},"sourceDatabase":"SOURCE_DATABASE_GENBANK"}
{"accession":"GCA_038518115.1","annotationInfo":{"name":"Annotation submitted by on behalf of JCVI/Wadsworth Center/NCBI, National Center for Biotechnology Information, NIH","provider":"on behalf of JCVI/Wadsworth Center/NCBI, National Center for Biotechnology Information, NIH","releaseDate":"2009-09-21","stats":{"geneCounts":{"other":1,"proteinCoding":10,"total":11}}},"assemblyInfo":{"assemblyLevel":"Complete Genome","assemblyName":"ASM3851811v1","assemblyStatus":"current","assemblyType":"haploid","bioprojectAccession":"PRJNA37813","bioprojectLineage":[{"bioprojects":[{"accession":"PRJNA37813","title":"2009 H1N1 Flu Outbreak"}]}],"releaseDate":"2009-09-21","submitter":"on behalf of JCVI/Wadsworth Center/NCBI, National Center for Biotechnology Information, NIH"},"assemblyStats":{"contigL50":3,"contigN50":2168,"gcCount":"5780","gcPercent":43.5,"numberOfComponentSequences":8,"numberOfContigs":8,"numberOfScaffolds":8,"scaffoldL50":3,"scaffoldN50":2168,"totalNumberOfChromosomes":8,"totalSequenceLength":"13258","totalUngappedLength":"13258"},"currentAccession":"GCA_038518115.1","organism":{"organismName":"Influenza A virus (A/New York/3443/2009(H1N1))","taxId":674918},"sourceDatabase":"SOURCE_DATABASE_GENBANK"}
{"accession":"GCA_038518135.1","annotationInfo":{"name":"Annotation submitted by on behalf of JCVI/Wadsworth Center/NCBI, National Center for Biotechnology Information, NIH","provider":"on behalf of JCVI/Wadsworth Center/NCBI, National Center for Biotechnology Information, NIH","releaseDate":"2009-10-01","stats":{"geneCounts":{"other":1,"proteinCoding":10,"total":11}}},"assemblyInfo":{"assemblyLevel":"Complete Genome","assemblyName":"ASM3851813v1","assemblyStatus":"current","assemblyType":"haploid","bioprojectAccession":"PRJNA37813","bioprojectLineage":[{"bioprojects":[{"accession":"PRJNA37813","title":"2009 H1N1 Flu Outbreak"}]}],"releaseDate":"2009-10-01","submitter":"on behalf of JCVI/Wadsworth Center/NCBI, National Center for Biotechnology Information, NIH"},"assemblyStats":{"contigL50":3,"contigN50":2168,"gcCount":"5777","gcPercent":43.5,"numberOfComponentSequences":8,"numberOfContigs":8,"numberOfScaffolds":8,"scaffoldL50":3,"scaffoldN50":2168,"totalNumberOfChromosomes":8,"totalSequenceLength":"13270","totalUngappedLength":"13270"},"currentAccession":"GCA_038518135.1","organism":{"organismName":"Influenza A virus (A/New York/3345/2009(H1N1))","taxId":674917},"sourceDatabase":"SOURCE_DATABASE_GENBANK"}
{"accession":"GCA_038518725.1","annotationInfo":{"name":"Annotation submitted by on behalf of JCVI/Wadsworth Center/NCBI, National Center for Biotechnology Information, NIH","provider":"on behalf of JCVI/Wadsworth Center/NCBI, National Center for Biotechnology Information, NIH","releaseDate":"2009-06-11","stats":{"geneCounts":{"other":1,"proteinCoding":10,"total":11}}},"assemblyInfo":{"assemblyLevel":"Complete Genome","assemblyName":"ASM3851872v1","assemblyStatus":"current","assemblyType":"haploid","bioprojectAccession":"PRJNA37813","bioprojectLineage":[{"bioprojects":[{"accession":"PRJNA37813","title":"2009 H1N1 Flu Outbreak"}]}],"releaseDate":"2009-06-11","submitter":"on behalf of JCVI/Wadsworth Center/NCBI, National Center for Biotechnology Information, NIH"},"assemblyStats":{"contigL50":3,"contigN50":2170,"gcCount":"5774","gcPercent":43.5,"numberOfComponentSequences":8,"numberOfContigs":8,"numberOfScaffolds":8,"scaffoldL50":3,"scaffoldN50":2170,"totalNumberOfChromosomes":8,"totalSequenceLength":"13269","totalUngappedLength":"13269"},"currentAccession":"GCA_038518725.1","organism":{"organismName":"Influenza A virus (A/New York/3307/2009(H1N1))","taxId":651094},"sourceDatabase":"SOURCE_DATABASE_GENBANK"}
{"accession":"GCA_038518755.1","annotationInfo":{"name":"Annotation submitted by on behalf of JCVI/Wadsworth Center/NCBI, National Center for Biotechnology Information, NIH","provider":"on behalf of JCVI/Wadsworth Center/NCBI, National Center for Biotechnology Information, NIH","releaseDate":"2009-06-25","stats":{"geneCounts":{"other":1,"proteinCoding":10,"total":11}}},"assemblyInfo":{"assemblyLevel":"Complete Genome","assemblyName":"ASM3851875v1","assemblyStatus":"current","assemblyType":"haploid","bioprojectAccession":"PRJNA37813","bioprojectLineage":[{"bioprojects":[{"accession":"PRJNA37813","title":"2009 H1N1 Flu Outbreak"}]}],"releaseDate":"2009-06-25","submitter":"on behalf of JCVI/Wadsworth Center/NCBI, National Center for Biotechnology Information, NIH"},"assemblyStats":{"contigL50":3,"contigN50":2175,"gcCount":"5780","gcPercent":43.5,"numberOfComponentSequences":8,"numberOfContigs":8,"numberOfScaffolds":8,"scaffoldL50":3,"scaffoldN50":2175,"totalNumberOfChromosomes":8,"totalSequenceLength":"13283","totalUngappedLength":"13283"},"currentAccession":"GCA_038518755.1","organism":{"organismName":"Influenza A virus (A/New York/3408/2009(H1N1))","taxId":655301},"sourceDatabase":"SOURCE_DATABASE_GENBANK"}
{"accession":"GCA_038518905.1","annotationInfo":{"name":"Annotation submitted by on behalf of JCVI/Wadsworth Center/NCBI, National Center for Biotechnology Information, NIH","provider":"on behalf of JCVI/Wadsworth Center/NCBI, National Center for Biotechnology Information, NIH","releaseDate":"2013-06-21","stats":{"geneCounts":{"proteinCoding":12,"total":12}}},"assemblyInfo":{"assemblyLevel":"Complete Genome","assemblyName":"ASM3851890v1","assemblyStatus":"current","assemblyType":"haploid","releaseDate":"2010-03-30","submitter":"on behalf of JCVI/Wadsworth Center/NCBI, National Center for Biotechnology Information, NIH"},"assemblyStats":{"contigL50":3,"contigN50":2195,"gcCount":"5720","gcPercent":43.0,"numberOfComponentSequences":8,"numberOfContigs":8,"numberOfScaffolds":8,"scaffoldL50":3,"scaffoldN50":2195,"totalNumberOfChromosomes":8,"totalSequenceLength":"13318","totalUngappedLength":"13318"},"currentAccession":"GCA_038518905.1","organism":{"organismName":"Influenza A virus (A/New York/3316/2009(H3N2))","taxId":651113},"sourceDatabase":"SOURCE_DATABASE_GENBANK"}
{"accession":"GCA_038519875.1","annotationInfo":{"name":"Annotation submitted by on behalf of JCVI/Wadsworth Center/NCBI, National Center for Biotechnology Information, NIH","provider":"on behalf of JCVI/Wadsworth Center/NCBI, National Center for Biotechnology Information, NIH","releaseDate":"2009-06-25","stats":{"geneCounts":{"other":1,"proteinCoding":10,"total":11}}},"assemblyInfo":{"assemblyLevel":"Complete Genome","assemblyName":"ASM3851987v1","assemblyStatus":"current","assemblyType":"haploid","bioprojectAccession":"PRJNA37813","bioprojectLineage":[{"bioprojects":[{"accession":"PRJNA37813","title":"2009 H1N1 Flu Outbreak"}]}],"releaseDate":"2009-06-25","submitter":"on behalf of JCVI/Wadsworth Center/NCBI, National Center for Biotechnology Information, NIH"},"assemblyStats":{"contigL50":3,"contigN50":2168,"gcCount":"5769","gcPercent":43.5,"numberOfComponentSequences":8,"numberOfContigs":8,"numberOfScaffolds":8,"scaffoldL50":3,"scaffoldN50":2168,"totalNumberOfChromosomes":8,"totalSequenceLength":"13255","totalUngappedLength":"13255"},"currentAccession":"GCA_038519875.1","organism":{"organismName":"Influenza A virus (A/New York/3337/2009(H1N1))","taxId":655296},"sourceDatabase":"SOURCE_DATABASE_GENBANK"}
{"accession":"GCA_038519905.1","annotationInfo":{"name":"Annotation submitted by on behalf of JCVI/Wadsworth Center/NCBI, National Center for Biotechnology Information, NIH","provider":"on behalf of JCVI/Wadsworth Center/NCBI, National Center for Biotechnology Information, NIH","releaseDate":"2009-07-30","stats":{"geneCounts":{"other":1,"proteinCoding":10,"total":11}}},"assemblyInfo":{"assemblyLevel":"Complete Genome","assemblyName":"ASM3851990v1","assemblyStatus":"current","assemblyType":"haploid","bioprojectAccession":"PRJNA37813","bioprojectLineage":[{"bioprojects":[{"accession":"PRJNA37813","title":"2009 H1N1 Flu Outbreak"}]}],"releaseDate":"2009-07-30","submitter":"on behalf of JCVI/Wadsworth Center/NCBI, National Center for Biotechnology Information, NIH"},"assemblyStats":{"contigL50":3,"contigN50":2168,"gcCount":"5782","gcPercent":43.5,"numberOfComponentSequences":8,"numberOfContigs":8,"numberOfScaffolds":8,"scaffoldL50":3,"scaffoldN50":2168,"totalNumberOfChromosomes":8,"totalSequenceLength":"13265","totalUngappedLength":"13265"},"currentAccession":"GCA_038519905.1","organism":{"organismName":"Influenza A virus (A/New York/3460/2009(H1N1))","taxId":659489},"sourceDatabase":"SOURCE_DATABASE_GENBANK"}
{"accession":"GCA_038520485.1","annotationInfo":{"name":"Annotation submitted by on behalf of JCVI/Wadsworth Center/NCBI, National Center for Biotechnology Information, NIH","provider":"on behalf of JCVI/Wadsworth Center/NCBI, National Center for Biotechnology Information, NIH","releaseDate":"2013-06-21","stats":{"geneCounts":{"proteinCoding":12,"total":12}}},"assemblyInfo":{"assemblyLevel":"Complete Genome","assemblyName":"ASM3852048v1","assemblyStatus":"current","assemblyType":"haploid","releaseDate":"2009-11-17","submitter":"on behalf of JCVI/Wadsworth Center/NCBI, National Center for Biotechnology Information, NIH"},"assemblyStats":{"contigL50":3,"contigN50":2187,"gcCount":"5711","gcPercent":43.0,"numberOfComponentSequences":8,"numberOfContigs":8,"numberOfScaffolds":8,"scaffoldL50":3,"scaffoldN50":2187,"totalNumberOfChromosomes":8,"totalSequenceLength":"13281","totalUngappedLength":"13281"},"currentAccession":"GCA_038520485.1","organism":{"organismName":"Influenza A virus (A/New York/3309/2009(H3N2))","taxId":651112},"sourceDatabase":"SOURCE_DATABASE_GENBANK"}
{"accession":"GCA_038520745.1","annotationInfo":{"name":"Annotation submitted by on behalf of JCVI/Wadsworth Center/NCBI, National Center for Biotechnology Information, NIH","provider":"on behalf of JCVI/Wadsworth Center/NCBI, National Center for Biotechnology Information, NIH","releaseDate":"2013-06-22","stats":{"geneCounts":{"proteinCoding":12,"total":12}}},"assemblyInfo":{"assemblyLevel":"Complete Genome","assemblyName":"ASM3852074v1","assemblyStatus":"current","assemblyType":"haploid","releaseDate":"2011-01-21","submitter":"on behalf of JCVI/Wadsworth Center/NCBI, National Center for Biotechnology Information, NIH"},"assemblyStats":{"contigL50":3,"contigN50":2194,"gcCount":"5740","gcPercent":43.0,"numberOfComponentSequences":8,"numberOfContigs":8,"numberOfScaffolds":8,"scaffoldL50":3,"scaffoldN50":2194,"totalNumberOfChromosomes":8,"totalSequenceLength":"13372","totalUngappedLength":"13372"},"currentAccession":"GCA_038520745.1","organism":{"organismName":"Influenza A virus (A/New York/3421/2009(H3N2))","taxId":659467},"sourceDatabase":"SOURCE_DATABASE_GENBANK"}
{"accession":"GCA_038520825.1","annotationInfo":{"name":"Annotation submitted by on behalf of JCVI/Wadsworth Center/NCBI, National Center for Biotechnology Information, NIH","provider":"on behalf of JCVI/Wadsworth Center/NCBI, National Center for Biotechnology Information, NIH","releaseDate":"2009-07-30","stats":{"geneCounts":{"other":1,"proteinCoding":10,"total":11}}},"assemblyInfo":{"assemblyLevel":"Complete Genome","assemblyName":"ASM3852082v1","assemblyStatus":"current","assemblyType":"haploid","bioprojectAccession":"PRJNA37813","bioprojectLineage":[{"bioprojects":[{"accession":"PRJNA37813","title":"2009 H1N1 Flu Outbreak"}]}],"releaseDate":"2009-07-30","submitter":"on behalf of JCVI/Wadsworth Center/NCBI, National Center for Biotechnology Information, NIH"},"assemblyStats":{"contigL50":3,"contigN50":2168,"gcCount":"5772","gcPercent":43.5,"numberOfComponentSequences":8,"numberOfContigs":8,"numberOfScaffolds":8,"scaffoldL50":3,"scaffoldN50":2168,"totalNumberOfChromosomes":8,"totalSequenceLength":"13258","totalUngappedLength":"13258"},"currentAccession":"GCA_038520825.1","organism":{"organismName":"Influenza A virus (A/New York/3338/2009(H1N1))","taxId":655295},"sourceDatabase":"SOURCE_DATABASE_GENBANK"}
{"accession":"GCA_038520845.1","annotationInfo":{"name":"Annotation submitted by on behalf of JCVI/Wadsworth Center/NCBI, National Center for Biotechnology Information, NIH","provider":"on behalf of JCVI/Wadsworth Center/NCBI, National Center for Biotechnology Information, NIH","releaseDate":"2009-06-11","stats":{"geneCounts":{"other":1,"proteinCoding":10,"total":11}}},"assemblyInfo":{"assemblyLevel":"Complete Genome","assemblyName":"ASM3852084v1","assemblyStatus":"current","assemblyType":"haploid","bioprojectAccession":"PRJNA37813","bioprojectLineage":[{"bioprojects":[{"accession":"PRJNA37813","title":"2009 H1N1 Flu Outbreak"}]}],"releaseDate":"2009-06-11","submitter":"on behalf of JCVI/Wadsworth Center/NCBI, National Center for Biotechnology Information, NIH"},"assemblyStats":{"contigL50":3,"contigN50":2167,"gcCount":"5767","gcPercent":43.5,"numberOfComponentSequences":8,"numberOfContigs":8,"numberOfScaffolds":8,"scaffoldL50":3,"scaffoldN50":2167,"totalNumberOfChromosomes":8,"totalSequenceLength":"13247","totalUngappedLength":"13247"},"currentAccession":"GCA_038520845.1","organism":{"organismName":"Influenza A virus (A/New York/3313/2009(H1N1))","taxId":651096},"sourceDatabase":"SOURCE_DATABASE_GENBANK"}
{"accession":"GCA_038521105.1","annotationInfo":{"name":"Annotation submitted by on behalf of JCVI/Wadsworth Center/NCBI, National Center for Biotechnology Information, NIH","provider":"on behalf of JCVI/Wadsworth Center/NCBI, National Center for Biotechnology Information, NIH","releaseDate":"2009-06-25","stats":{"geneCounts":{"other":1,"proteinCoding":10,"total":11}}},"assemblyInfo":{"assemblyLevel":"Complete Genome","assemblyName":"ASM3852110v1","assemblyStatus":"current","assemblyType":"haploid","bioprojectAccession":"PRJNA37813","bioprojectLineage":[{"bioprojects":[{"accession":"PRJNA37813","title":"2009 H1N1 Flu Outbreak"}]}],"releaseDate":"2009-06-25","submitter":"on behalf of JCVI/Wadsworth Center/NCBI, National Center for Biotechnology Information, NIH"},"assemblyStats":{"contigL50":3,"contigN50":2167,"gcCount":"5767","gcPercent":43.5,"numberOfComponentSequences":8,"numberOfContigs":8,"numberOfScaffolds":8,"scaffoldL50":3,"scaffoldN50":2167,"totalNumberOfChromosomes":8,"totalSequenceLength":"13233","totalUngappedLength":"13233"},"currentAccession":"GCA_038521105.1","organism":{"organismName":"Influenza A virus (A/New York/3323/2009(H1N1))","taxId":651097},"sourceDatabase":"SOURCE_DATABASE_GENBANK"}
{"accession":"GCA_038521125.1","annotationInfo":{"name":"Annotation submitted by on behalf of JCVI/Wadsworth Center/NCBI, National Center for Biotechnology Information, NIH","provider":"on behalf of JCVI/Wadsworth Center/NCBI, National Center for Biotechnology Information, NIH","releaseDate":"2013-06-21","stats":{"geneCounts":{"proteinCoding":12,"total":12}}},"assemblyInfo":{"assemblyLevel":"Complete Genome","assemblyName":"ASM3852112v1","assemblyStatus":"current","assemblyType":"haploid","releaseDate":"2011-02-24","submitter":"on behalf of JCVI/Wadsworth Center/NCBI, National Center for Biotechnology Information, NIH"},"assemblyStats":{"contigL50":3,"contigN50":2194,"gcCount":"5719","gcPercent":43.0,"numberOfComponentSequences":8,"numberOfContigs":8,"numberOfScaffolds":8,"scaffoldL50":3,"scaffoldN50":2194,"totalNumberOfChromosomes":8,"totalSequenceLength":"13312","totalUngappedLength":"13312"},"currentAccession":"GCA_038521125.1","organism":{"organismName":"Influenza A virus (A/New York/3417/2009(H3N2))","taxId":659466},"sourceDatabase":"SOURCE_DATABASE_GENBANK"}
{"accession":"GCA_038521195.1","annotationInfo":{"name":"Annotation submitted by on behalf of JCVI/Wadsworth Center/NCBI, National Center for Biotechnology Information, NIH","provider":"on behalf of JCVI/Wadsworth Center/NCBI, National Center for Biotechnology Information, NIH","releaseDate":"2009-06-25","stats":{"geneCounts":{"other":1,"proteinCoding":10,"total":11}}},"assemblyInfo":{"assemblyLevel":"Complete Genome","assemblyName":"ASM3852119v1","assemblyStatus":"current","assemblyType":"haploid","bioprojectAccession":"PRJNA37813","bioprojectLineage":[{"bioprojects":[{"accession":"PRJNA37813","title":"2009 H1N1 Flu Outbreak"}]}],"releaseDate":"2009-06-25","submitter":"on behalf of JCVI/Wadsworth Center/NCBI, National Center for Biotechnology Information, NIH"},"assemblyStats":{"contigL50":3,"contigN50":2175,"gcCount":"5776","gcPercent":43.5,"numberOfComponentSequences":8,"numberOfContigs":8,"numberOfScaffolds":8,"scaffoldL50":3,"scaffoldN50":2175,"totalNumberOfChromosomes":8,"totalSequenceLength":"13283","totalUngappedLength":"13283"},"currentAccession":"GCA_038521195.1","organism":{"organismName":"Influenza A virus (A/New York/3351/2009(H1N1))","taxId":655302},"sourceDatabase":"SOURCE_DATABASE_GENBANK"}
{"accession":"GCA_038521215.1","annotationInfo":{"name":"Annotation submitted by on behalf of JCVI/Wadsworth Center/NCBI, National Center for Biotechnology Information, NIH","provider":"on behalf of JCVI/Wadsworth Center/NCBI, National Center for Biotechnology Information, NIH","releaseDate":"2009-07-30","stats":{"geneCounts":{"other":1,"proteinCoding":10,"total":11}}},"assemblyInfo":{"assemblyLevel":"Complete Genome","assemblyName":"ASM3852121v1","assemblyStatus":"current","assemblyType":"haploid","bioprojectAccession":"PRJNA37813","bioprojectLineage":[{"bioprojects":[{"accession":"PRJNA37813","title":"2009 H1N1 Flu Outbreak"}]}],"releaseDate":"2009-07-30","submitter":"on behalf of JCVI/Wadsworth Center/NCBI, National Center for Biotechnology Information, NIH"},"assemblyStats":{"contigL50":3,"contigN50":2167,"gcCount":"5763","gcPercent":43.5,"numberOfComponentSequences":8,"numberOfContigs":8,"numberOfScaffolds":8,"scaffoldL50":3,"scaffoldN50":2167,"totalNumberOfChromosomes":8,"totalSequenceLength":"13234","totalUngappedLength":"13234"},"currentAccession":"GCA_038521215.1","organism":{"organismName":"Influenza A virus (A/New York/3324/2009(H1N1))","taxId":651095},"sourceDatabase":"SOURCE_DATABASE_GENBANK"}
{"accession":"GCA_038522045.1","annotationInfo":{"name":"Annotation submitted by on behalf of JCVI/Wadsworth Center/NCBI, National Center for Biotechnology Information, NIH","provider":"on behalf of JCVI/Wadsworth Center/NCBI, National Center for Biotechnology Information, NIH","releaseDate":"2013-06-21","stats":{"geneCounts":{"proteinCoding":12,"total":12}}},"assemblyInfo":{"assemblyLevel":"Complete Genome","assemblyName":"ASM3852204v1","assemblyStatus":"current","assemblyType":"haploid","releaseDate":"2010-03-30","submitter":"on behalf of JCVI/Wadsworth Center/NCBI, National Center for Biotechnology Information, NIH"},"assemblyStats":{"contigL50":3,"contigN50":2193,"gcCount":"5697","gcPercent":43.0,"numberOfComponentSequences":8,"numberOfContigs":8,"numberOfScaffolds":8,"scaffoldL50":3,"scaffoldN50":2193,"totalNumberOfChromosomes":8,"totalSequenceLength":"13251","totalUngappedLength":"13251"},"currentAccession":"GCA_038522045.1","organism":{"organismName":"Influenza A virus (A/New York/3360/2009(H3N2))","taxId":655285},"sourceDatabase":"SOURCE_DATABASE_GENBANK"}
{"accession":"GCA_038522065.1","annotationInfo":{"name":"Annotation submitted by on behalf of JCVI/Wadsworth Center/NCBI, National Center for Biotechnology Information, NIH","provider":"on behalf of JCVI/Wadsworth Center/NCBI, National Center for Biotechnology Information, NIH","releaseDate":"2009-06-25","stats":{"geneCounts":{"other":1,"proteinCoding":10,"total":11}}},"assemblyInfo":{"assemblyLevel":"Complete Genome","assemblyName":"ASM3852206v1","assemblyStatus":"current","assemblyType":"haploid","bioprojectAccession":"PRJNA37813","bioprojectLineage":[{"bioprojects":[{"accession":"PRJNA37813","title":"2009 H1N1 Flu Outbreak"}]}],"releaseDate":"2009-06-25","submitter":"on behalf of JCVI/Wadsworth Center/NCBI, National Center for Biotechnology Information, NIH"},"assemblyStats":{"contigL50":3,"contigN50":2175,"gcCount":"5777","gcPercent":43.5,"numberOfComponentSequences":8,"numberOfContigs":8,"numberOfScaffolds":8,"scaffoldL50":3,"scaffoldN50":2175,"totalNumberOfChromosomes":8,"totalSequenceLength":"13283","totalUngappedLength":"13283"},"currentAccession":"GCA_038522065.1","organism":{"organismName":"Influenza A virus (A/New York/3352/2009(H1N1))","taxId":655303},"sourceDatabase":"SOURCE_DATABASE_GENBANK"}
{"accession":"GCA_038522115.1","annotationInfo":{"name":"Annotation submitted by on behalf of JCVI/Wadsworth Center/NCBI, National Center for Biotechnology Information, NIH","provider":"on behalf of JCVI/Wadsworth Center/NCBI, National Center for Biotechnology Information, NIH","releaseDate":"2009-10-01","stats":{"geneCounts":{"other":1,"proteinCoding":10,"total":11}}},"assemblyInfo":{"assemblyLevel":"Complete Genome","assemblyName":"ASM3852211v1","assemblyStatus":"current","assemblyType":"haploid","bioprojectAccession":"PRJNA37813","bioprojectLineage":[{"bioprojects":[{"accession":"PRJNA37813","title":"2009 H1N1 Flu Outbreak"}]}],"releaseDate":"2009-10-01","submitter":"on behalf of JCVI/Wadsworth Center/NCBI, National Center for Biotechnology Information, NIH"},"assemblyStats":{"contigL50":3,"contigN50":2168,"gcCount":"5764","gcPercent":43.5,"numberOfComponentSequences":8,"numberOfContigs":8,"numberOfScaffolds":8,"scaffoldL50":3,"scaffoldN50":2168,"totalNumberOfChromosomes":8,"totalSequenceLength":"13231","totalUngappedLength":"13231"},"currentAccession":"GCA_038522115.1","organism":{"organismName":"Influenza A virus (A/New York/3364/2009(H1N1))","taxId":674916},"sourceDatabase":"SOURCE_DATABASE_GENBANK"}
{"accession":"GCA_038522135.1","annotationInfo":{"name":"Annotation submitted by on behalf of JCVI/Wadsworth Center/NCBI, National Center for Biotechnology Information, NIH","provider":"on behalf of JCVI/Wadsworth Center/NCBI, National Center for Biotechnology Information, NIH","releaseDate":"2009-07-30","stats":{"geneCounts":{"other":1,"proteinCoding":10,"total":11}}},"assemblyInfo":{"assemblyLevel":"Complete Genome","assemblyName":"ASM3852213v1","assemblyStatus":"current","assemblyType":"haploid","bioprojectAccession":"PRJNA37813","bioprojectLineage":[{"bioprojects":[{"accession":"PRJNA37813","title":"2009 H1N1 Flu Outbreak"}]}],"releaseDate":"2009-07-30","submitter":"on behalf of JCVI/Wadsworth Center/NCBI, National Center for Biotechnology Information, NIH"},"assemblyStats":{"contigL50":3,"contigN50":2167,"gcCount":"5770","gcPercent":43.5,"numberOfComponentSequences":8,"numberOfContigs":8,"numberOfScaffolds":8,"scaffoldL50":3,"scaffoldN50":2167,"totalNumberOfChromosomes":8,"totalSequenceLength":"13257","totalUngappedLength":"13257"},"currentAccession":"GCA_038522135.1","organism":{"organismName":"Influenza A virus (A/New York/3389/2009(H1N1))","taxId":655300},"sourceDatabase":"SOURCE_DATABASE_GENBANK"}
{"accession":"GCA_038523085.1","annotationInfo":{"name":"Annotation submitted by on behalf of JCVI/Wadsworth Center/NCBI, National Center for Biotechnology Information, NIH","provider":"on behalf of JCVI/Wadsworth Center/NCBI, National Center for Biotechnology Information, NIH","releaseDate":"2009-06-25","stats":{"geneCounts":{"other":1,"proteinCoding":10,"total":11}}},"assemblyInfo":{"assemblyLevel":"Complete Genome","assemblyName":"ASM3852308v1","assemblyStatus":"current","assemblyType":"haploid","bioprojectAccession":"PRJNA37813","bioprojectLineage":[{"bioprojects":[{"accession":"PRJNA37813","title":"2009 H1N1 Flu Outbreak"}]}],"releaseDate":"2009-06-25","submitter":"on behalf of JCVI/Wadsworth Center/NCBI, National Center for Biotechnology Information, NIH"},"assemblyStats":{"contigL50":3,"contigN50":2172,"gcCount":"5769","gcPercent":43.5,"numberOfComponentSequences":8,"numberOfContigs":8,"numberOfScaffolds":8,"scaffoldL50":3,"scaffoldN50":2172,"totalNumberOfChromosomes":8,"totalSequenceLength":"13245","totalUngappedLength":"13245"},"currentAccession":"GCA_038523085.1","organism":{"organismName":"Influenza A virus (A/New York/3354/2009(H1N1))","taxId":655293},"sourceDatabase":"SOURCE_DATABASE_GENBANK"}
{"accession":"GCA_038523315.1","annotationInfo":{"name":"Annotation submitted by on behalf of JCVI/Wadsworth Center/NCBI, National Center for Biotechnology Information, NIH","provider":"on behalf of JCVI/Wadsworth Center/NCBI, National Center for Biotechnology Information, NIH","releaseDate":"2009-07-30","stats":{"geneCounts":{"other":1,"proteinCoding":10,"total":11}}},"assemblyInfo":{"assemblyLevel":"Complete Genome","assemblyName":"ASM3852331v1","assemblyStatus":"current","assemblyType":"haploid","bioprojectAccession":"PRJNA37813","bioprojectLineage":[{"bioprojects":[{"accession":"PRJNA37813","title":"2009 H1N1 Flu Outbreak"}]}],"releaseDate":"2009-07-30","submitter":"on behalf of JCVI/Wadsworth Center/NCBI, National Center for Biotechnology Information, NIH"},"assemblyStats":{"contigL50":3,"contigN50":2175,"gcCount":"5783","gcPercent":43.5,"numberOfComponentSequences":8,"numberOfContigs":8,"numberOfScaffolds":8,"scaffoldL50":3,"scaffoldN50":2175,"totalNumberOfChromosomes":8,"totalSequenceLength":"13280","totalUngappedLength":"13280"},"currentAccession":"GCA_038523315.1","organism":{"organismName":"Influenza A virus (A/New York/3454/2009(H1N1))","taxId":659488},"sourceDatabase":"SOURCE_DATABASE_GENBANK"}
{"accession":"GCA_038523375.1","annotationInfo":{"name":"Annotation submitted by on behalf of JCVI/Wadsworth Center/NCBI, National Center for Biotechnology Information, NIH","provider":"on behalf of JCVI/Wadsworth Center/NCBI, National Center for Biotechnology Information, NIH","releaseDate":"2009-06-25","stats":{"geneCounts":{"other":1,"proteinCoding":10,"total":11}}},"assemblyInfo":{"assemblyLevel":"Complete Genome","assemblyName":"ASM3852337v1","assemblyStatus":"current","assemblyType":"haploid","bioprojectAccession":"PRJNA37813","bioprojectLineage":[{"bioprojects":[{"accession":"PRJNA37813","title":"2009 H1N1 Flu Outbreak"}]}],"releaseDate":"2009-06-25","submitter":"on behalf of JCVI/Wadsworth Center/NCBI, National Center for Biotechnology Information, NIH"},"assemblyStats":{"contigL50":3,"contigN50":2173,"gcCount":"5762","gcPercent":43.5,"numberOfComponentSequences":8,"numberOfContigs":8,"numberOfScaffolds":8,"scaffoldL50":3,"scaffoldN50":2173,"totalNumberOfChromosomes":8,"totalSequenceLength":"13226","totalUngappedLength":"13226"},"currentAccession":"GCA_038523375.1","organism":{"organismName":"Influenza A virus (A/New York/3413/2009(H1N1))","taxId":655292},"sourceDatabase":"SOURCE_DATABASE_GENBANK"}
{"accession":"GCA_038523395.1","annotationInfo":{"name":"Annotation submitted by on behalf of JCVI/Wadsworth Center/NCBI, National Center for Biotechnology Information, NIH","provider":"on behalf of JCVI/Wadsworth Center/NCBI, National Center for Biotechnology Information, NIH","releaseDate":"2013-06-21","stats":{"geneCounts":{"proteinCoding":12,"total":12}}},"assemblyInfo":{"assemblyLevel":"Complete Genome","assemblyName":"ASM3852339v1","assemblyStatus":"current","assemblyType":"haploid","releaseDate":"2009-11-17","submitter":"on behalf of JCVI/Wadsworth Center/NCBI, National Center for Biotechnology Information, NIH"},"assemblyStats":{"contigL50":3,"contigN50":2192,"gcCount":"5715","gcPercent":43.0,"numberOfComponentSequences":8,"numberOfContigs":8,"numberOfScaffolds":8,"scaffoldL50":3,"scaffoldN50":2192,"totalNumberOfChromosomes":8,"totalSequenceLength":"13293","totalUngappedLength":"13293"},"currentAccession":"GCA_038523395.1","organism":{"organismName":"Influenza A virus (A/New York/3491/2009(H3N2))","taxId":659462},"sourceDatabase":"SOURCE_DATABASE_GENBANK"}
{"accession":"GCA_038523575.1","annotationInfo":{"name":"Annotation submitted by on behalf of JCVI/Wadsworth Center/NCBI, National Center for Biotechnology Information, NIH","provider":"on behalf of JCVI/Wadsworth Center/NCBI, National Center for Biotechnology Information, NIH","releaseDate":"2009-07-30","stats":{"geneCounts":{"other":1,"proteinCoding":10,"total":11}}},"assemblyInfo":{"assemblyLevel":"Complete Genome","assemblyName":"ASM3852357v1","assemblyStatus":"current","assemblyType":"haploid","bioprojectAccession":"PRJNA37813","bioprojectLineage":[{"bioprojects":[{"accession":"PRJNA37813","title":"2009 H1N1 Flu Outbreak"}]}],"releaseDate":"2009-07-30","submitter":"on behalf of JCVI/Wadsworth Center/NCBI, National Center for Biotechnology Information, NIH"},"assemblyStats":{"contigL50":3,"contigN50":2175,"gcCount":"5779","gcPercent":43.5,"numberOfComponentSequences":8,"numberOfContigs":8,"numberOfScaffolds":8,"scaffoldL50":3,"scaffoldN50":2175,"totalNumberOfChromosomes":8,"totalSequenceLength":"13285","totalUngappedLength":"13285"},"currentAccession":"GCA_038523575.1","organism":{"organismName":"Influenza A virus (A/New York/3498/2009(H1N1))","taxId":659492},"sourceDatabase":"SOURCE_DATABASE_GENBANK"}
{"accession":"GCA_038523585.1","annotationInfo":{"name":"Annotation submitted by on behalf of JCVI/Wadsworth Center/NCBI, National Center for Biotechnology Information, NIH","provider":"on behalf of JCVI/Wadsworth Center/NCBI, National Center for Biotechnology Information, NIH","releaseDate":"2016-07-24","stats":{"geneCounts":{"proteinCoding":11,"total":11}}},"assemblyInfo":{"assemblyLevel":"Complete Genome","assemblyName":"ASM3852358v1","assemblyStatus":"current","assemblyType":"haploid","releaseDate":"2009-11-17","submitter":"on behalf of JCVI/Wadsworth Center/NCBI, National Center for Biotechnology Information, NIH"},"assemblyStats":{"contigL50":3,"contigN50":2202,"gcCount":"5640","gcPercent":42.5,"numberOfComponentSequences":8,"numberOfContigs":8,"numberOfScaffolds":8,"scaffoldL50":3,"scaffoldN50":2202,"totalNumberOfChromosomes":8,"totalSequenceLength":"13251","totalUngappedLength":"13251"},"currentAccession":"GCA_038523585.1","organism":{"organismName":"Influenza A virus (A/New York/3442/2009(H1N1))","taxId":659460},"sourceDatabase":"SOURCE_DATABASE_GENBANK"}
{"accession":"GCA_038523835.1","annotationInfo":{"name":"Annotation submitted by on behalf of JCVI/Wadsworth Center/NCBI, National Center for Biotechnology Information, NIH","provider":"on behalf of JCVI/Wadsworth Center/NCBI, National Center for Biotechnology Information, NIH","releaseDate":"2009-07-30","stats":{"geneCounts":{"other":1,"proteinCoding":10,"total":11}}},"assemblyInfo":{"assemblyLevel":"Complete Genome","assemblyName":"ASM3852383v1","assemblyStatus":"current","assemblyType":"haploid","bioprojectAccession":"PRJNA37813","bioprojectLineage":[{"bioprojects":[{"accession":"PRJNA37813","title":"2009 H1N1 Flu Outbreak"}]}],"releaseDate":"2009-07-30","submitter":"on behalf of JCVI/Wadsworth Center/NCBI, National Center for Biotechnology Information, NIH"},"assemblyStats":{"contigL50":3,"contigN50":2167,"gcCount":"5772","gcPercent":43.5,"numberOfComponentSequences":8,"numberOfContigs":8,"numberOfScaffolds":8,"scaffoldL50":3,"scaffoldN50":2167,"totalNumberOfChromosomes":8,"totalSequenceLength":"13257","totalUngappedLength":"13257"},"currentAccession":"GCA_038523835.1","organism":{"organismName":"Influenza A virus (A/New York/3420/2009(H1N1))","taxId":655297},"sourceDatabase":"SOURCE_DATABASE_GENBANK"}
{"accession":"GCA_038523915.1","annotationInfo":{"name":"Annotation submitted by on behalf of JCVI/Wadsworth Center/NCBI, National Center for Biotechnology Information, NIH","provider":"on behalf of JCVI/Wadsworth Center/NCBI, National Center for Biotechnology Information, NIH","releaseDate":"2016-07-24","stats":{"geneCounts":{"proteinCoding":11,"total":11}}},"assemblyInfo":{"assemblyLevel":"Complete Genome","assemblyName":"ASM3852391v1","assemblyStatus":"current","assemblyType":"haploid","releaseDate":"2009-11-17","submitter":"on behalf of JCVI/Wadsworth Center/NCBI, National Center for Biotechnology Information, NIH"},"assemblyStats":{"contigL50":3,"contigN50":2193,"gcCount":"5633","gcPercent":42.5,"numberOfComponentSequences":8,"numberOfContigs":8,"numberOfScaffolds":8,"scaffoldL50":3,"scaffoldN50":2193,"totalNumberOfChromosomes":8,"totalSequenceLength":"13263","totalUngappedLength":"13263"},"currentAccession":"GCA_038523915.1","organism":{"organismName":"Influenza A virus (A/New York/3467/2009(H1N1))","taxId":655283},"sourceDatabase":"SOURCE_DATABASE_GENBANK"}
{"accession":"GCA_038524035.1","annotationInfo":{"name":"Annotation submitted by on behalf of JCVI/Wadsworth Center/NCBI, National Center for Biotechnology Information, NIH","provider":"on behalf of JCVI/Wadsworth Center/NCBI, National Center for Biotechnology Information, NIH","releaseDate":"2013-06-21","stats":{"geneCounts":{"proteinCoding":12,"total":12}}},"assemblyInfo":{"assemblyLevel":"Complete Genome","assemblyName":"ASM3852403v1","assemblyStatus":"current","assemblyType":"haploid","releaseDate":"2010-03-30","submitter":"on behalf of JCVI/Wadsworth Center/NCBI, National Center for Biotechnology Information, NIH"},"assemblyStats":{"contigL50":3,"contigN50":2184,"gcCount":"5720","gcPercent":43.0,"numberOfComponentSequences":8,"numberOfContigs":8,"numberOfScaffolds":8,"scaffoldL50":3,"scaffoldN50":2184,"totalNumberOfChromosomes":8,"totalSequenceLength":"13301","totalUngappedLength":"13301"},"currentAccession":"GCA_038524035.1","organism":{"organismName":"Influenza A virus (A/New York/3494/2009(H3N2))","taxId":659463},"sourceDatabase":"SOURCE_DATABASE_GENBANK"}
{"accession":"GCA_038524065.1","annotationInfo":{"name":"Annotation submitted by on behalf of JCVI/Wadsworth Center/NCBI, National Center for Biotechnology Information, NIH","provider":"on behalf of JCVI/Wadsworth Center/NCBI, National Center for Biotechnology Information, NIH","releaseDate":"2009-07-30","stats":{"geneCounts":{"other":1,"proteinCoding":10,"total":11}}},"assemblyInfo":{"assemblyLevel":"Complete Genome","assemblyName":"ASM3852406v1","assemblyStatus":"current","assemblyType":"haploid","bioprojectAccession":"PRJNA37813","bioprojectLineage":[{"bioprojects":[{"accession":"PRJNA37813","title":"2009 H1N1 Flu Outbreak"}]}],"releaseDate":"2009-07-30","submitter":"on behalf of JCVI/Wadsworth Center/NCBI, National Center for Biotechnology Information, NIH"},"assemblyStats":{"contigL50":3,"contigN50":2168,"gcCount":"5774","gcPercent":43.5,"numberOfComponentSequences":8,"numberOfContigs":8,"numberOfScaffolds":8,"scaffoldL50":3,"scaffoldN50":2168,"totalNumberOfChromosomes":8,"totalSequenceLength":"13249","totalUngappedLength":"13249"},"currentAccession":"GCA_038524065.1","organism":{"organismName":"Influenza A virus (A/New York/3455/2009(H1N1))","taxId":659474},"sourceDatabase":"SOURCE_DATABASE_GENBANK"}
{"accession":"GCA_038524095.1","annotationInfo":{"name":"Annotation submitted by on behalf of JCVI/Wadsworth Center/NCBI, National Center for Biotechnology Information, NIH","provider":"on behalf of JCVI/Wadsworth Center/NCBI, National Center for Biotechnology Information, NIH","releaseDate":"2009-07-30","stats":{"geneCounts":{"other":1,"proteinCoding":10,"total":11}}},"assemblyInfo":{"assemblyLevel":"Complete Genome","assemblyName":"ASM3852409v1","assemblyStatus":"current","assemblyType":"haploid","bioprojectAccession":"PRJNA37813","bioprojectLineage":[{"bioprojects":[{"accession":"PRJNA37813","title":"2009 H1N1 Flu Outbreak"}]}],"releaseDate":"2009-07-30","submitter":"on behalf of JCVI/Wadsworth Center/NCBI, National Center for Biotechnology Information, NIH"},"assemblyStats":{"contigL50":3,"contigN50":2168,"gcCount":"5771","gcPercent":43.5,"numberOfComponentSequences":8,"numberOfContigs":8,"numberOfScaffolds":8,"scaffoldL50":3,"scaffoldN50":2168,"totalNumberOfChromosomes":8,"totalSequenceLength":"13256","totalUngappedLength":"13256"},"currentAccession":"GCA_038524095.1","organism":{"organismName":"Influenza A virus (A/New York/3514/2009(H1N1))","taxId":659478},"sourceDatabase":"SOURCE_DATABASE_GENBANK"}
{"accession":"GCA_038524105.1","annotationInfo":{"name":"Annotation submitted by on behalf of JCVI/Wadsworth Center/NCBI, National Center for Biotechnology Information, NIH","provider":"on behalf of JCVI/Wadsworth Center/NCBI, National Center for Biotechnology Information, NIH","releaseDate":"2013-06-21","stats":{"geneCounts":{"proteinCoding":12,"total":12}}},"assemblyInfo":{"assemblyLevel":"Complete Genome","assemblyName":"ASM3852410v1","assemblyStatus":"current","assemblyType":"haploid","releaseDate":"2009-11-17","submitter":"on behalf of JCVI/Wadsworth Center/NCBI, National Center for Biotechnology Information, NIH"},"assemblyStats":{"contigL50":3,"contigN50":2189,"gcCount":"5705","gcPercent":43.0,"numberOfComponentSequences":8,"numberOfContigs":8,"numberOfScaffolds":8,"scaffoldL50":3,"scaffoldN50":2189,"totalNumberOfChromosomes":8,"totalSequenceLength":"13258","totalUngappedLength":"13258"},"currentAccession":"GCA_038524105.1","organism":{"organismName":"Influenza A virus (A/New York/3487/2009(H3N2))","taxId":664139},"sourceDatabase":"SOURCE_DATABASE_GENBANK"}
{"accession":"GCA_038524305.1","annotationInfo":{"name":"Annotation submitted by on behalf of JCVI/Wadsworth Center/NCBI, National Center for Biotechnology Information, NIH","provider":"on behalf of JCVI/Wadsworth Center/NCBI, National Center for Biotechnology Information, NIH","releaseDate":"2009-07-30","stats":{"geneCounts":{"other":1,"proteinCoding":10,"total":11}}},"assemblyInfo":{"assemblyLevel":"Complete Genome","assemblyName":"ASM3852430v1","assemblyStatus":"current","assemblyType":"haploid","bioprojectAccession":"PRJNA37813","bioprojectLineage":[{"bioprojects":[{"accession":"PRJNA37813","title":"2009 H1N1 Flu Outbreak"}]}],"releaseDate":"2009-07-30","submitter":"on behalf of JCVI/Wadsworth Center/NCBI, National Center for Biotechnology Information, NIH"},"assemblyStats":{"contigL50":3,"contigN50":2172,"gcCount":"5773","gcPercent":43.5,"numberOfComponentSequences":8,"numberOfContigs":8,"numberOfScaffolds":8,"scaffoldL50":3,"scaffoldN50":2172,"totalNumberOfChromosomes":8,"totalSequenceLength":"13266","totalUngappedLength":"13266"},"currentAccession":"GCA_038524305.1","organism":{"organismName":"Influenza A virus (A/New York/3418/2009(H1N1))","taxId":659486},"sourceDatabase":"SOURCE_DATABASE_GENBANK"}
{"accession":"GCA_038524425.1","annotationInfo":{"name":"Annotation submitted by on behalf of JCVI/Wadsworth Center/NCBI, National Center for Biotechnology Information, NIH","provider":"on behalf of JCVI/Wadsworth Center/NCBI, National Center for Biotechnology Information, NIH","releaseDate":"2009-07-30","stats":{"geneCounts":{"other":1,"proteinCoding":10,"total":11}}},"assemblyInfo":{"assemblyLevel":"Complete Genome","assemblyName":"ASM3852442v1","assemblyStatus":"current","assemblyType":"haploid","bioprojectAccession":"PRJNA37813","bioprojectLineage":[{"bioprojects":[{"accession":"PRJNA37813","title":"2009 H1N1 Flu Outbreak"}]}],"releaseDate":"2009-07-30","submitter":"on behalf of JCVI/Wadsworth Center/NCBI, National Center for Biotechnology Information, NIH"},"assemblyStats":{"contigL50":3,"contigN50":2175,"gcCount":"5778","gcPercent":43.5,"numberOfComponentSequences":8,"numberOfContigs":8,"numberOfScaffolds":8,"scaffoldL50":3,"scaffoldN50":2175,"totalNumberOfChromosomes":8,"totalSequenceLength":"13285","totalUngappedLength":"13285"},"currentAccession":"GCA_038524425.1","organism":{"organismName":"Influenza A virus (A/New York/3488/2009(H1N1))","taxId":659491},"sourceDatabase":"SOURCE_DATABASE_GENBANK"}
{"accession":"GCA_038524495.1","annotationInfo":{"name":"Annotation submitted by on behalf of JCVI/Wadsworth Center/NCBI, National Center for Biotechnology Information, NIH","provider":"on behalf of JCVI/Wadsworth Center/NCBI, National Center for Biotechnology Information, NIH","releaseDate":"2013-06-21","stats":{"geneCounts":{"proteinCoding":12,"total":12}}},"assemblyInfo":{"assemblyLevel":"Complete Genome","assemblyName":"ASM3852449v1","assemblyStatus":"current","assemblyType":"haploid","releaseDate":"2009-11-17","submitter":"on behalf of JCVI/Wadsworth Center/NCBI, National Center for Biotechnology Information, NIH"},"assemblyStats":{"contigL50":3,"contigN50":2176,"gcCount":"5692","gcPercent":43.0,"numberOfComponentSequences":8,"numberOfContigs":8,"numberOfScaffolds":8,"scaffoldL50":3,"scaffoldN50":2176,"totalNumberOfChromosomes":8,"totalSequenceLength":"13221","totalUngappedLength":"13221"},"currentAccession":"GCA_038524495.1","organism":{"organismName":"Influenza A virus (A/New York/3536/2009(H3N2))","taxId":664135},"sourceDatabase":"SOURCE_DATABASE_GENBANK"}
{"accession":"GCA_038524715.1","annotationInfo":{"name":"Annotation submitted by on behalf of JCVI/Wadsworth Center/NCBI, National Center for Biotechnology Information, NIH","provider":"on behalf of JCVI/Wadsworth Center/NCBI, National Center for Biotechnology Information, NIH","releaseDate":"2009-07-30","stats":{"geneCounts":{"other":1,"proteinCoding":10,"total":11}}},"assemblyInfo":{"assemblyLevel":"Complete Genome","assemblyName":"ASM3852471v1","assemblyStatus":"current","assemblyType":"haploid","bioprojectAccession":"PRJNA37813","bioprojectLineage":[{"bioprojects":[{"accession":"PRJNA37813","title":"2009 H1N1 Flu Outbreak"}]}],"releaseDate":"2009-07-30","submitter":"on behalf of JCVI/Wadsworth Center/NCBI, National Center for Biotechnology Information, NIH"},"assemblyStats":{"contigL50":3,"contigN50":2172,"gcCount":"5774","gcPercent":43.5,"numberOfComponentSequences":8,"numberOfContigs":8,"numberOfScaffolds":8,"scaffoldL50":3,"scaffoldN50":2172,"totalNumberOfChromosomes":8,"totalSequenceLength":"13267","totalUngappedLength":"13267"},"currentAccession":"GCA_038524715.1","organism":{"organismName":"Influenza A virus (A/New York/3449/2009(H1N1))","taxId":659487},"sourceDatabase":"SOURCE_DATABASE_GENBANK"}
{"accession":"GCA_038524735.1","annotationInfo":{"name":"Annotation submitted by on behalf of JCVI/Wadsworth Center/NCBI, National Center for Biotechnology Information, NIH","provider":"on behalf of JCVI/Wadsworth Center/NCBI, National Center for Biotechnology Information, NIH","releaseDate":"2013-06-21","stats":{"geneCounts":{"proteinCoding":12,"total":12}}},"assemblyInfo":{"assemblyLevel":"Complete Genome","assemblyName":"ASM3852473v1","assemblyStatus":"current","assemblyType":"haploid","releaseDate":"2009-11-17","submitter":"on behalf of JCVI/Wadsworth Center/NCBI, National Center for Biotechnology Information, NIH"},"assemblyStats":{"contigL50":3,"contigN50":2194,"gcCount":"5717","gcPercent":43.0,"numberOfComponentSequences":8,"numberOfContigs":8,"numberOfScaffolds":8,"scaffoldL50":3,"scaffoldN50":2194,"totalNumberOfChromosomes":8,"totalSequenceLength":"13316","totalUngappedLength":"13316"},"currentAccession":"GCA_038524735.1","organism":{"organismName":"Influenza A virus (A/New York/3496/2009(H3N2))","taxId":659464},"sourceDatabase":"SOURCE_DATABASE_GENBANK"}
{"accession":"GCA_038524905.1","annotationInfo":{"name":"Annotation submitted by on behalf of JCVI/Wadsworth Center/NCBI, National Center for Biotechnology Information, NIH","provider":"on behalf of JCVI/Wadsworth Center/NCBI, National Center for Biotechnology Information, NIH","releaseDate":"2009-06-25","stats":{"geneCounts":{"other":1,"proteinCoding":10,"total":11}}},"assemblyInfo":{"assemblyLevel":"Complete Genome","assemblyName":"ASM3852490v1","assemblyStatus":"current","assemblyType":"haploid","bioprojectAccession":"PRJNA37813","bioprojectLineage":[{"bioprojects":[{"accession":"PRJNA37813","title":"2009 H1N1 Flu Outbreak"}]}],"releaseDate":"2009-06-25","submitter":"on behalf of JCVI/Wadsworth Center/NCBI, National Center for Biotechnology Information, NIH"},"assemblyStats":{"contigL50":3,"contigN50":2168,"gcCount":"5771","gcPercent":43.5,"numberOfComponentSequences":8,"numberOfContigs":8,"numberOfScaffolds":8,"scaffoldL50":3,"scaffoldN50":2168,"totalNumberOfChromosomes":8,"totalSequenceLength":"13258","totalUngappedLength":"13258"},"currentAccession":"GCA_038524905.1","organism":{"organismName":"Influenza A virus (A/New York/3532/2009(H1N1))","taxId":655294},"sourceDatabase":"SOURCE_DATABASE_GENBANK"}
{"accession":"GCA_038524915.1","annotationInfo":{"name":"Annotation submitted by on behalf of JCVI/Wadsworth Center/NCBI, National Center for Biotechnology Information, NIH","provider":"on behalf of JCVI/Wadsworth Center/NCBI, National Center for Biotechnology Information, NIH","releaseDate":"2009-06-25","stats":{"geneCounts":{"other":1,"proteinCoding":10,"total":11}}},"assemblyInfo":{"assemblyLevel":"Complete Genome","assemblyName":"ASM3852491v1","assemblyStatus":"current","assemblyType":"haploid","bioprojectAccession":"PRJNA37813","bioprojectLineage":[{"bioprojects":[{"accession":"PRJNA37813","title":"2009 H1N1 Flu Outbreak"}]}],"releaseDate":"2009-06-25","submitter":"on behalf of JCVI/Wadsworth Center/NCBI, National Center for Biotechnology Information, NIH"},"assemblyStats":{"contigL50":3,"contigN50":2172,"gcCount":"5774","gcPercent":43.5,"numberOfComponentSequences":8,"numberOfContigs":8,"numberOfScaffolds":8,"scaffoldL50":3,"scaffoldN50":2172,"totalNumberOfChromosomes":8,"totalSequenceLength":"13261","totalUngappedLength":"13261"},"currentAccession":"GCA_038524915.1","organism":{"organismName":"Influenza A virus (A/New York/3463/2009(H1N1))","taxId":655298},"sourceDatabase":"SOURCE_DATABASE_GENBANK"}
{"accession":"GCA_038524925.1","annotationInfo":{"name":"Annotation submitted by on behalf of JCVI/Wadsworth Center/NCBI, National Center for Biotechnology Information, NIH","provider":"on behalf of JCVI/Wadsworth Center/NCBI, National Center for Biotechnology Information, NIH","releaseDate":"2009-07-30","stats":{"geneCounts":{"other":1,"proteinCoding":10,"total":11}}},"assemblyInfo":{"assemblyLevel":"Complete Genome","assemblyName":"ASM3852492v1","assemblyStatus":"current","assemblyType":"haploid","bioprojectAccession":"PRJNA37813","bioprojectLineage":[{"bioprojects":[{"accession":"PRJNA37813","title":"2009 H1N1 Flu Outbreak"}]}],"releaseDate":"2009-07-30","submitter":"on behalf of JCVI/Wadsworth Center/NCBI, National Center for Biotechnology Information, NIH"},"assemblyStats":{"contigL50":3,"contigN50":2172,"gcCount":"5774","gcPercent":43.5,"numberOfComponentSequences":8,"numberOfContigs":8,"numberOfScaffolds":8,"scaffoldL50":3,"scaffoldN50":2172,"totalNumberOfChromosomes":8,"totalSequenceLength":"13277","totalUngappedLength":"13277"},"currentAccession":"GCA_038524925.1","organism":{"organismName":"Influenza A virus (A/New York/3502/2009(H1N1))","taxId":659476},"sourceDatabase":"SOURCE_DATABASE_GENBANK"}
{"accession":"GCA_038525065.1","annotationInfo":{"name":"Annotation submitted by on behalf of JCVI/Wadsworth Center/NCBI, National Center for Biotechnology Information, NIH","provider":"on behalf of JCVI/Wadsworth Center/NCBI, National Center for Biotechnology Information, NIH","releaseDate":"2009-07-30","stats":{"geneCounts":{"other":1,"proteinCoding":10,"total":11}}},"assemblyInfo":{"assemblyLevel":"Complete Genome","assemblyName":"ASM3852506v1","assemblyStatus":"current","assemblyType":"haploid","bioprojectAccession":"PRJNA37813","bioprojectLineage":[{"bioprojects":[{"accession":"PRJNA37813","title":"2009 H1N1 Flu Outbreak"}]}],"releaseDate":"2009-07-30","submitter":"on behalf of JCVI/Wadsworth Center/NCBI, National Center for Biotechnology Information, NIH"},"assemblyStats":{"contigL50":3,"contigN50":2171,"gcCount":"5778","gcPercent":43.5,"numberOfComponentSequences":8,"numberOfContigs":8,"numberOfScaffolds":8,"scaffoldL50":3,"scaffoldN50":2171,"totalNumberOfChromosomes":8,"totalSequenceLength":"13281","totalUngappedLength":"13281"},"currentAccession":"GCA_038525065.1","organism":{"organismName":"Influenza A virus (A/New York/3469/2009(H1N1))","taxId":659490},"sourceDatabase":"SOURCE_DATABASE_GENBANK"}
{"accession":"GCA_038525085.1","annotationInfo":{"name":"Annotation submitted by on behalf of JCVI/Wadsworth Center/NCBI, National Center for Biotechnology Information, NIH","provider":"on behalf of JCVI/Wadsworth Center/NCBI, National Center for Biotechnology Information, NIH","releaseDate":"2013-06-22","stats":{"geneCounts":{"proteinCoding":12,"total":12}}},"assemblyInfo":{"assemblyLevel":"Complete Genome","assemblyName":"ASM3852508v1","assemblyStatus":"current","assemblyType":"haploid","releaseDate":"2011-01-21","submitter":"on behalf of JCVI/Wadsworth Center/NCBI, National Center for Biotechnology Information, NIH"},"assemblyStats":{"contigL50":3,"contigN50":2194,"gcCount":"5738","gcPercent":43.0,"numberOfComponentSequences":8,"numberOfContigs":8,"numberOfScaffolds":8,"scaffoldL50":3,"scaffoldN50":2194,"totalNumberOfChromosomes":8,"totalSequenceLength":"13380","totalUngappedLength":"13380"},"currentAccession":"GCA_038525085.1","organism":{"organismName":"Influenza A virus (A/New York/3470/2009(H3N2))","taxId":659468},"sourceDatabase":"SOURCE_DATABASE_GENBANK"}
{"accession":"GCA_038525305.1","annotationInfo":{"name":"Annotation submitted by on behalf of JCVI/Wadsworth Center/NCBI, National Center for Biotechnology Information, NIH","provider":"on behalf of JCVI/Wadsworth Center/NCBI, National Center for Biotechnology Information, NIH","releaseDate":"2013-06-21","stats":{"geneCounts":{"proteinCoding":12,"total":12}}},"assemblyInfo":{"assemblyLevel":"Complete Genome","assemblyName":"ASM3852530v1","assemblyStatus":"current","assemblyType":"haploid","releaseDate":"2009-11-17","submitter":"on behalf of JCVI/Wadsworth Center/NCBI, National Center for Biotechnology Information, NIH"},"assemblyStats":{"contigL50":3,"contigN50":2192,"gcCount":"5724","gcPercent":43.0,"numberOfComponentSequences":8,"numberOfContigs":8,"numberOfScaffolds":8,"scaffoldL50":3,"scaffoldN50":2192,"totalNumberOfChromosomes":8,"totalSequenceLength":"13315","totalUngappedLength":"13315"},"currentAccession":"GCA_038525305.1","organism":{"organismName":"Influenza A virus (A/New York/3542/2009(H3N2))","taxId":659465},"sourceDatabase":"SOURCE_DATABASE_GENBANK"}
{"accession":"GCA_038525355.1","annotationInfo":{"name":"Annotation submitted by on behalf of JCVI/Wadsworth Center/NCBI, National Center for Biotechnology Information, NIH","provider":"on behalf of JCVI/Wadsworth Center/NCBI, National Center for Biotechnology Information, NIH","releaseDate":"2013-06-22","stats":{"geneCounts":{"proteinCoding":12,"total":12}}},"assemblyInfo":{"assemblyLevel":"Complete Genome","assemblyName":"ASM3852535v1","assemblyStatus":"current","assemblyType":"haploid","releaseDate":"2011-01-21","submitter":"on behalf of JCVI/Wadsworth Center/NCBI, National Center for Biotechnology Information, NIH"},"assemblyStats":{"contigL50":3,"contigN50":2194,"gcCount":"5748","gcPercent":43.0,"numberOfComponentSequences":8,"numberOfContigs":8,"numberOfScaffolds":8,"scaffoldL50":3,"scaffoldN50":2194,"totalNumberOfChromosomes":8,"totalSequenceLength":"13348","totalUngappedLength":"13348"},"currentAccession":"GCA_038525355.1","organism":{"organismName":"Influenza A virus (A/New York/3519/2009(H3N2))","taxId":659469},"sourceDatabase":"SOURCE_DATABASE_GENBANK"}
{"accession":"GCA_038525385.1","annotationInfo":{"name":"Annotation submitted by on behalf of JCVI/Wadsworth Center/NCBI, National Center for Biotechnology Information, NIH","provider":"on behalf of JCVI/Wadsworth Center/NCBI, National Center for Biotechnology Information, NIH","releaseDate":"2016-07-25","stats":{"geneCounts":{"proteinCoding":9,"total":9}}},"assemblyInfo":{"assemblyLevel":"Chromosome","assemblyName":"ASM3852538v1","assemblyStatus":"current","assemblyType":"haploid","releaseDate":"2011-02-15","submitter":"on behalf of JCVI/Wadsworth Center/NCBI, National Center for Biotechnology Information, NIH"},"assemblyStats":{"contigL50":4,"contigN50":1431,"gcCount":"4954","gcPercent":43.0,"numberOfComponentSequences":8,"numberOfContigs":10,"numberOfScaffolds":8,"scaffoldL50":3,"scaffoldN50":1721,"totalNumberOfChromosomes":8,"totalSequenceLength":"11759","totalUngappedLength":"11497"},"currentAccession":"GCA_038525385.1","organism":{"organismName":"Influenza A virus (A/New York/3745/2009(H3N2))","taxId":679736},"sourceDatabase":"SOURCE_DATABASE_GENBANK"}
{"accession":"GCA_038525415.1","annotationInfo":{"name":"Annotation submitted by on behalf of JCVI/Wadsworth Center/NCBI, National Center for Biotechnology Information, NIH","provider":"on behalf of JCVI/Wadsworth Center/NCBI, National Center for Biotechnology Information, NIH","releaseDate":"2009-08-26","stats":{"geneCounts":{"other":1,"proteinCoding":10,"total":11}}},"assemblyInfo":{"assemblyLevel":"Complete Genome","assemblyName":"ASM3852541v1","assemblyStatus":"current","assemblyType":"haploid","bioprojectAccession":"PRJNA37813","bioprojectLineage":[{"bioprojects":[{"accession":"PRJNA37813","title":"2009 H1N1 Flu Outbreak"}]}],"releaseDate":"2009-08-26","submitter":"on behalf of JCVI/Wadsworth Center/NCBI, National Center for Biotechnology Information, NIH"},"assemblyStats":{"contigL50":3,"contigN50":2170,"gcCount":"5756","gcPercent":43.5,"numberOfComponentSequences":8,"numberOfContigs":8,"numberOfScaffolds":8,"scaffoldL50":3,"scaffoldN50":2170,"totalNumberOfChromosomes":8,"totalSequenceLength":"13226","totalUngappedLength":"13226"},"currentAccession":"GCA_038525415.1","organism":{"organismName":"Influenza A virus (A/New York/3744/2009(H1N1))","taxId":664090},"sourceDatabase":"SOURCE_DATABASE_GENBANK"}
{"accession":"GCA_038525445.1","annotationInfo":{"name":"Annotation submitted by on behalf of JCVI/Wadsworth Center/NCBI, National Center for Biotechnology Information, NIH","provider":"on behalf of JCVI/Wadsworth Center/NCBI, National Center for Biotechnology Information, NIH","releaseDate":"2009-07-30","stats":{"geneCounts":{"other":1,"proteinCoding":10,"total":11}}},"assemblyInfo":{"assemblyLevel":"Complete Genome","assemblyName":"ASM3852544v1","assemblyStatus":"current","assemblyType":"haploid","bioprojectAccession":"PRJNA37813","bioprojectLineage":[{"bioprojects":[{"accession":"PRJNA37813","title":"2009 H1N1 Flu Outbreak"}]}],"releaseDate":"2009-07-30","submitter":"on behalf of JCVI/Wadsworth Center/NCBI, National Center for Biotechnology Information, NIH"},"assemblyStats":{"contigL50":3,"contigN50":2172,"gcCount":"5778","gcPercent":43.5,"numberOfComponentSequences":8,"numberOfContigs":8,"numberOfScaffolds":8,"scaffoldL50":3,"scaffoldN50":2172,"totalNumberOfChromosomes":8,"totalSequenceLength":"13277","totalUngappedLength":"13277"},"currentAccession":"GCA_038525445.1","organism":{"organismName":"Influenza A virus (A/New York/3501/2009(H1N1))","taxId":659475},"sourceDatabase":"SOURCE_DATABASE_GENBANK"}
{"accession":"GCA_038525485.1","annotationInfo":{"name":"Annotation submitted by on behalf of JCVI/Wadsworth Center/NCBI, National Center for Biotechnology Information, NIH","provider":"on behalf of JCVI/Wadsworth Center/NCBI, National Center for Biotechnology Information, NIH","releaseDate":"2009-07-30","stats":{"geneCounts":{"other":1,"proteinCoding":10,"total":11}}},"assemblyInfo":{"assemblyLevel":"Complete Genome","assemblyName":"ASM3852548v1","assemblyStatus":"current","assemblyType":"haploid","bioprojectAccession":"PRJNA37813","bioprojectLineage":[{"bioprojects":[{"accession":"PRJNA37813","title":"2009 H1N1 Flu Outbreak"}]}],"releaseDate":"2009-07-30","submitter":"on behalf of JCVI/Wadsworth Center/NCBI, National Center for Biotechnology Information, NIH"},"assemblyStats":{"contigL50":3,"contigN50":2175,"gcCount":"5779","gcPercent":43.5,"numberOfComponentSequences":8,"numberOfContigs":8,"numberOfScaffolds":8,"scaffoldL50":3,"scaffoldN50":2175,"totalNumberOfChromosomes":8,"totalSequenceLength":"13287","totalUngappedLength":"13287"},"currentAccession":"GCA_038525485.1","organism":{"organismName":"Influenza A virus (A/New York/3534/2009(H1N1))","taxId":659494},"sourceDatabase":"SOURCE_DATABASE_GENBANK"}
{"accession":"GCA_038525695.1","annotationInfo":{"name":"Annotation submitted by on behalf of JCVI/Wadsworth Center/NCBI, National Center for Biotechnology Information, NIH","provider":"on behalf of JCVI/Wadsworth Center/NCBI, National Center for Biotechnology Information, NIH","releaseDate":"2009-07-30","stats":{"geneCounts":{"other":1,"proteinCoding":10,"total":11}}},"assemblyInfo":{"assemblyLevel":"Complete Genome","assemblyName":"ASM3852569v1","assemblyStatus":"current","assemblyType":"haploid","bioprojectAccession":"PRJNA37813","bioprojectLineage":[{"bioprojects":[{"accession":"PRJNA37813","title":"2009 H1N1 Flu Outbreak"}]}],"releaseDate":"2009-07-30","submitter":"on behalf of JCVI/Wadsworth Center/NCBI, National Center for Biotechnology Information, NIH"},"assemblyStats":{"contigL50":3,"contigN50":2175,"gcCount":"5779","gcPercent":43.5,"numberOfComponentSequences":8,"numberOfContigs":8,"numberOfScaffolds":8,"scaffoldL50":3,"scaffoldN50":2175,"totalNumberOfChromosomes":8,"totalSequenceLength":"13284","totalUngappedLength":"13284"},"currentAccession":"GCA_038525695.1","organism":{"organismName":"Influenza A virus (A/New York/3499/2009(H1N1))","taxId":659493},"sourceDatabase":"SOURCE_DATABASE_GENBANK"}
{"accession":"GCA_038525705.1","annotationInfo":{"name":"Annotation submitted by on behalf of JCVI/Wadsworth Center/NCBI, National Center for Biotechnology Information, NIH","provider":"on behalf of JCVI/Wadsworth Center/NCBI, National Center for Biotechnology Information, NIH","releaseDate":"2009-08-26","stats":{"geneCounts":{"other":1,"proteinCoding":10,"total":11}}},"assemblyInfo":{"assemblyLevel":"Complete Genome","assemblyName":"ASM3852570v1","assemblyStatus":"current","assemblyType":"haploid","bioprojectAccession":"PRJNA37813","bioprojectLineage":[{"bioprojects":[{"accession":"PRJNA37813","title":"2009 H1N1 Flu Outbreak"}]}],"releaseDate":"2009-08-26","submitter":"on behalf of JCVI/Wadsworth Center/NCBI, National Center for Biotechnology Information, NIH"},"assemblyStats":{"contigL50":3,"contigN50":2175,"gcCount":"5776","gcPercent":43.5,"numberOfComponentSequences":8,"numberOfContigs":8,"numberOfScaffolds":8,"scaffoldL50":3,"scaffoldN50":2175,"totalNumberOfChromosomes":8,"totalSequenceLength":"13283","totalUngappedLength":"13283"},"currentAccession":"GCA_038525705.1","organism":{"organismName":"Influenza A virus (A/New York/3612/2009(H1N1))","taxId":664081},"sourceDatabase":"SOURCE_DATABASE_GENBANK"}
{"accession":"GCA_038525735.1","annotationInfo":{"name":"Annotation submitted by on behalf of JCVI/Wadsworth Center/NCBI, National Center for Biotechnology Information, NIH","provider":"on behalf of JCVI/Wadsworth Center/NCBI, National Center for Biotechnology Information, NIH","releaseDate":"2009-07-30","stats":{"geneCounts":{"other":1,"proteinCoding":10,"total":11}}},"assemblyInfo":{"assemblyLevel":"Complete Genome","assemblyName":"ASM3852573v1","assemblyStatus":"current","assemblyType":"haploid","bioprojectAccession":"PRJNA37813","bioprojectLineage":[{"bioprojects":[{"accession":"PRJNA37813","title":"2009 H1N1 Flu Outbreak"}]}],"releaseDate":"2009-07-30","submitter":"on behalf of JCVI/Wadsworth Center/NCBI, National Center for Biotechnology Information, NIH"},"assemblyStats":{"contigL50":3,"contigN50":2168,"gcCount":"5774","gcPercent":43.5,"numberOfComponentSequences":8,"numberOfContigs":8,"numberOfScaffolds":8,"scaffoldL50":3,"scaffoldN50":2168,"totalNumberOfChromosomes":8,"totalSequenceLength":"13275","totalUngappedLength":"13275"},"currentAccession":"GCA_038525735.1","organism":{"organismName":"Influenza A virus (A/New York/3509/2009(H1N1))","taxId":659477},"sourceDatabase":"SOURCE_DATABASE_GENBANK"}
{"accession":"GCA_038525745.1","annotationInfo":{"name":"Annotation submitted by on behalf of JCVI/Wadsworth Center/NCBI, National Center for Biotechnology Information, NIH","provider":"on behalf of JCVI/Wadsworth Center/NCBI, National Center for Biotechnology Information, NIH","releaseDate":"2013-06-21","stats":{"geneCounts":{"proteinCoding":12,"total":12}}},"assemblyInfo":{"assemblyLevel":"Complete Genome","assemblyName":"ASM3852574v1","assemblyStatus":"current","assemblyType":"haploid","releaseDate":"2010-03-30","submitter":"on behalf of JCVI/Wadsworth Center/NCBI, National Center for Biotechnology Information, NIH"},"assemblyStats":{"contigL50":3,"contigN50":2194,"gcCount":"5713","gcPercent":43.0,"numberOfComponentSequences":8,"numberOfContigs":8,"numberOfScaffolds":8,"scaffoldL50":3,"scaffoldN50":2194,"totalNumberOfChromosomes":8,"totalSequenceLength":"13295","totalUngappedLength":"13295"},"currentAccession":"GCA_038525745.1","organism":{"organismName":"Influenza A virus (A/New York/3527/2009(H3N2))","taxId":664112},"sourceDatabase":"SOURCE_DATABASE_GENBANK"}
{"accession":"GCA_038525755.1","annotationInfo":{"name":"Annotation submitted by on behalf of JCVI/Wadsworth Center/NCBI, National Center for Biotechnology Information, NIH","provider":"on behalf of JCVI/Wadsworth Center/NCBI, National Center for Biotechnology Information, NIH","releaseDate":"2009-08-26","stats":{"geneCounts":{"other":1,"proteinCoding":10,"total":11}}},"assemblyInfo":{"assemblyLevel":"Complete Genome","assemblyName":"ASM3852575v1","assemblyStatus":"current","assemblyType":"haploid","bioprojectAccession":"PRJNA37813","bioprojectLineage":[{"bioprojects":[{"accession":"PRJNA37813","title":"2009 H1N1 Flu Outbreak"}]}],"releaseDate":"2009-08-26","submitter":"on behalf of JCVI/Wadsworth Center/NCBI, National Center for Biotechnology Information, NIH"},"assemblyStats":{"contigL50":3,"contigN50":2169,"gcCount":"5755","gcPercent":43.5,"numberOfComponentSequences":8,"numberOfContigs":8,"numberOfScaffolds":8,"scaffoldL50":3,"scaffoldN50":2169,"totalNumberOfChromosomes":8,"totalSequenceLength":"13219","totalUngappedLength":"13219"},"currentAccession":"GCA_038525755.1","organism":{"organismName":"Influenza A virus (A/New York/3747/2009(H1N1))","taxId":664091},"sourceDatabase":"SOURCE_DATABASE_GENBANK"}
{"accession":"GCA_038525775.1","annotationInfo":{"name":"Annotation submitted by on behalf of JCVI/Wadsworth Center/NCBI, National Center for Biotechnology Information, NIH","provider":"on behalf of JCVI/Wadsworth Center/NCBI, National Center for Biotechnology Information, NIH","releaseDate":"2009-07-30","stats":{"geneCounts":{"other":1,"proteinCoding":10,"total":11}}},"assemblyInfo":{"assemblyLevel":"Complete Genome","assemblyName":"ASM3852577v1","assemblyStatus":"current","assemblyType":"haploid","bioprojectAccession":"PRJNA37813","bioprojectLineage":[{"bioprojects":[{"accession":"PRJNA37813","title":"2009 H1N1 Flu Outbreak"}]}],"releaseDate":"2009-07-30","submitter":"on behalf of JCVI/Wadsworth Center/NCBI, National Center for Biotechnology Information, NIH"},"assemblyStats":{"contigL50":3,"contigN50":2172,"gcCount":"5775","gcPercent":43.5,"numberOfComponentSequences":8,"numberOfContigs":8,"numberOfScaffolds":8,"scaffoldL50":3,"scaffoldN50":2172,"totalNumberOfChromosomes":8,"totalSequenceLength":"13264","totalUngappedLength":"13264"},"currentAccession":"GCA_038525775.1","organism":{"organismName":"Influenza A virus (A/New York/3545/2009(H1N1))","taxId":659480},"sourceDatabase":"SOURCE_DATABASE_GENBANK"}
{"accession":"GCA_038525945.1","annotationInfo":{"name":"Annotation submitted by on behalf of JCVI/Wadsworth Center/NCBI, National Center for Biotechnology Information, NIH","provider":"on behalf of JCVI/Wadsworth Center/NCBI, National Center for Biotechnology Information, NIH","releaseDate":"2009-10-01","stats":{"geneCounts":{"other":1,"proteinCoding":10,"total":11}}},"assemblyInfo":{"assemblyLevel":"Complete Genome","assemblyName":"ASM3852594v1","assemblyStatus":"current","assemblyType":"haploid","bioprojectAccession":"PRJNA37813","bioprojectLineage":[{"bioprojects":[{"accession":"PRJNA37813","title":"2009 H1N1 Flu Outbreak"}]}],"releaseDate":"2009-10-01","submitter":"on behalf of JCVI/Wadsworth Center/NCBI, National Center for Biotechnology Information, NIH"},"assemblyStats":{"contigL50":3,"contigN50":2172,"gcCount":"5762","gcPercent":43.5,"numberOfComponentSequences":8,"numberOfContigs":8,"numberOfScaffolds":8,"scaffoldL50":3,"scaffoldN50":2172,"totalNumberOfChromosomes":8,"totalSequenceLength":"13237","totalUngappedLength":"13237"},"currentAccession":"GCA_038525945.1","organism":{"organismName":"Influenza A virus (A/New York/3741/2009(H1N1))","taxId":674920},"sourceDatabase":"SOURCE_DATABASE_GENBANK"}
{"accession":"GCA_038525965.1","annotationInfo":{"name":"Annotation submitted by on behalf of JCVI/Wadsworth Center/NCBI, National Center for Biotechnology Information, NIH","provider":"on behalf of JCVI/Wadsworth Center/NCBI, National Center for Biotechnology Information, NIH","releaseDate":"2009-09-01","stats":{"geneCounts":{"other":1,"proteinCoding":10,"total":11}}},"assemblyInfo":{"assemblyLevel":"Complete Genome","assemblyName":"ASM3852596v1","assemblyStatus":"current","assemblyType":"haploid","bioprojectAccession":"PRJNA37813","bioprojectLineage":[{"bioprojects":[{"accession":"PRJNA37813","title":"2009 H1N1 Flu Outbreak"}]}],"releaseDate":"2009-09-01","submitter":"on behalf of JCVI/Wadsworth Center/NCBI, National Center for Biotechnology Information, NIH"},"assemblyStats":{"contigL50":3,"contigN50":2175,"gcCount":"5778","gcPercent":43.5,"numberOfComponentSequences":8,"numberOfContigs":8,"numberOfScaffolds":8,"scaffoldL50":3,"scaffoldN50":2175,"totalNumberOfChromosomes":8,"totalSequenceLength":"13266","totalUngappedLength":"13266"},"currentAccession":"GCA_038525965.1","organism":{"organismName":"Influenza A virus (A/New York/3577/2009(H1N1))","taxId":664077},"sourceDatabase":"SOURCE_DATABASE_GENBANK"}
{"accession":"GCA_038525985.1","annotationInfo":{"name":"Annotation submitted by on behalf of JCVI/Wadsworth Center/NCBI, National Center for Biotechnology Information, NIH","provider":"on behalf of JCVI/Wadsworth Center/NCBI, National Center for Biotechnology Information, NIH","releaseDate":"2009-07-30","stats":{"geneCounts":{"other":1,"proteinCoding":10,"total":11}}},"assemblyInfo":{"assemblyLevel":"Complete Genome","assemblyName":"ASM3852598v1","assemblyStatus":"current","assemblyType":"haploid","bioprojectAccession":"PRJNA37813","bioprojectLineage":[{"bioprojects":[{"accession":"PRJNA37813","title":"2009 H1N1 Flu Outbreak"}]}],"releaseDate":"2009-07-30","submitter":"on behalf of JCVI/Wadsworth Center/NCBI, National Center for Biotechnology Information, NIH"},"assemblyStats":{"contigL50":3,"contigN50":2168,"gcCount":"5774","gcPercent":43.5,"numberOfComponentSequences":8,"numberOfContigs":8,"numberOfScaffolds":8,"scaffoldL50":3,"scaffoldN50":2168,"totalNumberOfChromosomes":8,"totalSequenceLength":"13264","totalUngappedLength":"13264"},"currentAccession":"GCA_038525985.1","organism":{"organismName":"Influenza A virus (A/New York/3529/2009(H1N1))","taxId":659479},"sourceDatabase":"SOURCE_DATABASE_GENBANK"}
{"accession":"GCA_038525995.1","annotationInfo":{"name":"Annotation submitted by on behalf of JCVI/Wadsworth Center/NCBI, National Center for Biotechnology Information, NIH","provider":"on behalf of JCVI/Wadsworth Center/NCBI, National Center for Biotechnology Information, NIH","releaseDate":"2009-08-06","stats":{"geneCounts":{"other":1,"proteinCoding":10,"total":11}}},"assemblyInfo":{"assemblyLevel":"Complete Genome","assemblyName":"ASM3852599v1","assemblyStatus":"current","assemblyType":"haploid","bioprojectAccession":"PRJNA37813","bioprojectLineage":[{"bioprojects":[{"accession":"PRJNA37813","title":"2009 H1N1 Flu Outbreak"}]}],"releaseDate":"2009-08-06","submitter":"on behalf of JCVI/Wadsworth Center/NCBI, National Center for Biotechnology Information, NIH"},"assemblyStats":{"contigL50":3,"contigN50":2175,"gcCount":"5779","gcPercent":43.5,"numberOfComponentSequences":8,"numberOfContigs":8,"numberOfScaffolds":8,"scaffoldL50":3,"scaffoldN50":2175,"totalNumberOfChromosomes":8,"totalSequenceLength":"13283","totalUngappedLength":"13283"},"currentAccession":"GCA_038525995.1","organism":{"organismName":"Influenza A virus (A/New York/3516/2009(H1N1))","taxId":664126},"sourceDatabase":"SOURCE_DATABASE_GENBANK"}
{"accession":"GCA_038526005.1","annotationInfo":{"name":"Annotation submitted by on behalf of JCVI/Wadsworth Center/NCBI, National Center for Biotechnology Information, NIH","provider":"on behalf of JCVI/Wadsworth Center/NCBI, National Center for Biotechnology Information, NIH","releaseDate":"2010-03-30","stats":{"geneCounts":{"proteinCoding":11,"total":11}}},"assemblyInfo":{"assemblyLevel":"Complete Genome","assemblyName":"ASM3852600v1","assemblyStatus":"current","assemblyType":"haploid","releaseDate":"2010-03-30","submitter":"on behalf of JCVI/Wadsworth Center/NCBI, National Center for Biotechnology Information, NIH"},"assemblyStats":{"contigL50":3,"contigN50":2194,"gcCount":"5721","gcPercent":43.0,"numberOfComponentSequences":8,"numberOfContigs":8,"numberOfScaffolds":8,"scaffoldL50":3,"scaffoldN50":2194,"totalNumberOfChromosomes":8,"totalSequenceLength":"13327","totalUngappedLength":"13327"},"currentAccession":"GCA_038526005.1","organism":{"organismName":"Influenza A virus (A/New York/3626/2009(H3N2))","taxId":679735},"sourceDatabase":"SOURCE_DATABASE_GENBANK"}
{"accession":"GCA_038526015.1","annotationInfo":{"name":"Annotation submitted by on behalf of JCVI/Wadsworth Center/NCBI, National Center for Biotechnology Information, NIH","provider":"on behalf of JCVI/Wadsworth Center/NCBI, National Center for Biotechnology Information, NIH","releaseDate":"2009-08-26","stats":{"geneCounts":{"other":1,"proteinCoding":10,"total":11}}},"assemblyInfo":{"assemblyLevel":"Complete Genome","assemblyName":"ASM3852601v1","assemblyStatus":"current","assemblyType":"haploid","bioprojectAccession":"PRJNA37813","bioprojectLineage":[{"bioprojects":[{"accession":"PRJNA37813","title":"2009 H1N1 Flu Outbreak"}]}],"releaseDate":"2009-08-26","submitter":"on behalf of JCVI/Wadsworth Center/NCBI, National Center for Biotechnology Information, NIH"},"assemblyStats":{"contigL50":3,"contigN50":2169,"gcCount":"5776","gcPercent":43.5,"numberOfComponentSequences":8,"numberOfContigs":8,"numberOfScaffolds":8,"scaffoldL50":3,"scaffoldN50":2169,"totalNumberOfChromosomes":8,"totalSequenceLength":"13266","totalUngappedLength":"13266"},"currentAccession":"GCA_038526015.1","organism":{"organismName":"Influenza A virus (A/New York/3574/2009(H1N1))","taxId":665617},"sourceDatabase":"SOURCE_DATABASE_GENBANK"}
{"accession":"GCA_038526045.1","annotationInfo":{"name":"Annotation submitted by on behalf of JCVI/Wadsworth Center/NCBI, National Center for Biotechnology Information, NIH","provider":"on behalf of JCVI/Wadsworth Center/NCBI, National Center for Biotechnology Information, NIH","releaseDate":"2009-07-30","stats":{"geneCounts":{"other":1,"proteinCoding":10,"total":11}}},"assemblyInfo":{"assemblyLevel":"Complete Genome","assemblyName":"ASM3852604v1","assemblyStatus":"current","assemblyType":"haploid","bioprojectAccession":"PRJNA37813","bioprojectLineage":[{"bioprojects":[{"accession":"PRJNA37813","title":"2009 H1N1 Flu Outbreak"}]}],"releaseDate":"2009-07-30","submitter":"on behalf of JCVI/Wadsworth Center/NCBI, National Center for Biotechnology Information, NIH"},"assemblyStats":{"contigL50":3,"contigN50":2172,"gcCount":"5770","gcPercent":43.5,"numberOfComponentSequences":8,"numberOfContigs":8,"numberOfScaffolds":8,"scaffoldL50":3,"scaffoldN50":2172,"totalNumberOfChromosomes":8,"totalSequenceLength":"13255","totalUngappedLength":"13255"},"currentAccession":"GCA_038526045.1","organism":{"organismName":"Influenza A virus (A/New York/3563/2009(H1N1))","taxId":659483},"sourceDatabase":"SOURCE_DATABASE_GENBANK"}
{"accession":"GCA_038526135.1","annotationInfo":{"name":"Annotation submitted by on behalf of JCVI/Wadsworth Center/NCBI, National Center for Biotechnology Information, NIH","provider":"on behalf of JCVI/Wadsworth Center/NCBI, National Center for Biotechnology Information, NIH","releaseDate":"2009-06-25","stats":{"geneCounts":{"other":1,"proteinCoding":10,"total":11}}},"assemblyInfo":{"assemblyLevel":"Complete Genome","assemblyName":"ASM3852613v1","assemblyStatus":"current","assemblyType":"haploid","bioprojectAccession":"PRJNA37813","bioprojectLineage":[{"bioprojects":[{"accession":"PRJNA37813","title":"2009 H1N1 Flu Outbreak"}]}],"releaseDate":"2009-06-25","submitter":"on behalf of JCVI/Wadsworth Center/NCBI, National Center for Biotechnology Information, NIH"},"assemblyStats":{"contigL50":3,"contigN50":2168,"gcCount":"5773","gcPercent":43.5,"numberOfComponentSequences":8,"numberOfContigs":8,"numberOfScaffolds":8,"scaffoldL50":3,"scaffoldN50":2168,"totalNumberOfChromosomes":8,"totalSequenceLength":"13262","totalUngappedLength":"13262"},"currentAccession":"GCA_038526135.1","organism":{"organismName":"Influenza A virus (A/New York/3468/2009(H1N1))","taxId":655299},"sourceDatabase":"SOURCE_DATABASE_GENBANK"}
{"accession":"GCA_038526395.1","annotationInfo":{"name":"Annotation submitted by on behalf of JCVI/Wadsworth Center/NCBI, National Center for Biotechnology Information, NIH","provider":"on behalf of JCVI/Wadsworth Center/NCBI, National Center for Biotechnology Information, NIH","releaseDate":"2009-08-06","stats":{"geneCounts":{"other":1,"proteinCoding":10,"total":11}}},"assemblyInfo":{"assemblyLevel":"Complete Genome","assemblyName":"ASM3852639v1","assemblyStatus":"current","assemblyType":"haploid","bioprojectAccession":"PRJNA37813","bioprojectLineage":[{"bioprojects":[{"accession":"PRJNA37813","title":"2009 H1N1 Flu Outbreak"}]}],"releaseDate":"2009-08-06","submitter":"on behalf of JCVI/Wadsworth Center/NCBI, National Center for Biotechnology Information, NIH"},"assemblyStats":{"contigL50":3,"contigN50":2167,"gcCount":"5773","gcPercent":43.5,"numberOfComponentSequences":8,"numberOfContigs":8,"numberOfScaffolds":8,"scaffoldL50":3,"scaffoldN50":2167,"totalNumberOfChromosomes":8,"totalSequenceLength":"13262","totalUngappedLength":"13262"},"currentAccession":"GCA_038526395.1","organism":{"organismName":"Influenza A virus (A/New York/3740/2009(H1N1))","taxId":664119},"sourceDatabase":"SOURCE_DATABASE_GENBANK"}
{"accession":"GCA_038526455.1","annotationInfo":{"name":"Annotation submitted by on behalf of JCVI/Wadsworth Center/NCBI, National Center for Biotechnology Information, NIH","provider":"on behalf of JCVI/Wadsworth Center/NCBI, National Center for Biotechnology Information, NIH","releaseDate":"2013-06-21","stats":{"geneCounts":{"proteinCoding":12,"total":12}}},"assemblyInfo":{"assemblyLevel":"Complete Genome","assemblyName":"ASM3852645v1","assemblyStatus":"current","assemblyType":"haploid","releaseDate":"2009-11-17","submitter":"on behalf of JCVI/Wadsworth Center/NCBI, National Center for Biotechnology Information, NIH"},"assemblyStats":{"contigL50":3,"contigN50":2176,"gcCount":"5702","gcPercent":43.0,"numberOfComponentSequences":8,"numberOfContigs":8,"numberOfScaffolds":8,"scaffoldL50":3,"scaffoldN50":2176,"totalNumberOfChromosomes":8,"totalSequenceLength":"13236","totalUngappedLength":"13236"},"currentAccession":"GCA_038526455.1","organism":{"organismName":"Influenza A virus (A/New York/3471/2009(H3N2))","taxId":659461},"sourceDatabase":"SOURCE_DATABASE_GENBANK"}
{"accession":"GCA_038526595.1","annotationInfo":{"name":"Annotation submitted by on behalf of JCVI/Wadsworth Center/NCBI, National Center for Biotechnology Information, NIH","provider":"on behalf of JCVI/Wadsworth Center/NCBI, National Center for Biotechnology Information, NIH","releaseDate":"2009-08-06","stats":{"geneCounts":{"other":1,"proteinCoding":10,"total":11}}},"assemblyInfo":{"assemblyLevel":"Complete Genome","assemblyName":"ASM3852659v1","assemblyStatus":"current","assemblyType":"haploid","bioprojectAccession":"PRJNA37813","bioprojectLineage":[{"bioprojects":[{"accession":"PRJNA37813","title":"2009 H1N1 Flu Outbreak"}]}],"releaseDate":"2009-08-06","submitter":"on behalf of JCVI/Wadsworth Center/NCBI, National Center for Biotechnology Information, NIH"},"assemblyStats":{"contigL50":3,"contigN50":2168,"gcCount":"5774","gcPercent":43.5,"numberOfComponentSequences":8,"numberOfContigs":8,"numberOfScaffolds":8,"scaffoldL50":3,"scaffoldN50":2168,"totalNumberOfChromosomes":8,"totalSequenceLength":"13263","totalUngappedLength":"13263"},"currentAccession":"GCA_038526595.1","organism":{"organismName":"Influenza A virus (A/New York/3568/2009(H1N1))","taxId":664115},"sourceDatabase":"SOURCE_DATABASE_GENBANK"}
{"accession":"GCA_038526605.1","annotationInfo":{"name":"Annotation submitted by on behalf of JCVI/Wadsworth Center/NCBI, National Center for Biotechnology Information, NIH","provider":"on behalf of JCVI/Wadsworth Center/NCBI, National Center for Biotechnology Information, NIH","releaseDate":"2010-01-25","stats":{"geneCounts":{"proteinCoding":11,"total":11}}},"assemblyInfo":{"assemblyLevel":"Complete Genome","assemblyName":"ASM3852660v1","assemblyStatus":"current","assemblyType":"haploid","releaseDate":"2010-01-25","submitter":"on behalf of JCVI/Wadsworth Center/NCBI, National Center for Biotechnology Information, NIH"},"assemblyStats":{"contigL50":3,"contigN50":2194,"gcCount":"5712","gcPercent":43.0,"numberOfComponentSequences":8,"numberOfContigs":8,"numberOfScaffolds":8,"scaffoldL50":3,"scaffoldN50":2194,"totalNumberOfChromosomes":8,"totalSequenceLength":"13290","totalUngappedLength":"13290"},"currentAccession":"GCA_038526605.1","organism":{"organismName":"Influenza A virus (A/New York/3743/2009(H3N2))","taxId":691905},"sourceDatabase":"SOURCE_DATABASE_GENBANK"}
{"accession":"GCA_038526655.1","annotationInfo":{"name":"Annotation submitted by on behalf of JCVI/Wadsworth Center/NCBI, National Center for Biotechnology Information, NIH","provider":"on behalf of JCVI/Wadsworth Center/NCBI, National Center for Biotechnology Information, NIH","releaseDate":"2009-08-26","stats":{"geneCounts":{"other":1,"proteinCoding":10,"total":11}}},"assemblyInfo":{"assemblyLevel":"Complete Genome","assemblyName":"ASM3852665v1","assemblyStatus":"current","assemblyType":"haploid","bioprojectAccession":"PRJNA37813","bioprojectLineage":[{"bioprojects":[{"accession":"PRJNA37813","title":"2009 H1N1 Flu Outbreak"}]}],"releaseDate":"2009-08-26","submitter":"on behalf of JCVI/Wadsworth Center/NCBI, National Center for Biotechnology Information, NIH"},"assemblyStats":{"contigL50":3,"contigN50":2171,"gcCount":"5774","gcPercent":43.5,"numberOfComponentSequences":8,"numberOfContigs":8,"numberOfScaffolds":8,"scaffoldL50":3,"scaffoldN50":2171,"totalNumberOfChromosomes":8,"totalSequenceLength":"13266","totalUngappedLength":"13266"},"currentAccession":"GCA_038526655.1","organism":{"organismName":"Influenza A virus (A/New York/3580/2009(H1N1))","taxId":664078},"sourceDatabase":"SOURCE_DATABASE_GENBANK"}
{"accession":"GCA_038526675.1","annotationInfo":{"name":"Annotation submitted by on behalf of JCVI/Wadsworth Center/NCBI, National Center for Biotechnology Information, NIH","provider":"on behalf of JCVI/Wadsworth Center/NCBI, National Center for Biotechnology Information, NIH","releaseDate":"2009-08-06","stats":{"geneCounts":{"other":1,"proteinCoding":10,"total":11}}},"assemblyInfo":{"assemblyLevel":"Complete Genome","assemblyName":"ASM3852667v1","assemblyStatus":"current","assemblyType":"haploid","bioprojectAccession":"PRJNA37813","bioprojectLineage":[{"bioprojects":[{"accession":"PRJNA37813","title":"2009 H1N1 Flu Outbreak"}]}],"releaseDate":"2009-08-06","submitter":"on behalf of JCVI/Wadsworth Center/NCBI, National Center for Biotechnology Information, NIH"},"assemblyStats":{"contigL50":3,"contigN50":2168,"gcCount":"5772","gcPercent":43.5,"numberOfComponentSequences":8,"numberOfContigs":8,"numberOfScaffolds":8,"scaffoldL50":3,"scaffoldN50":2168,"totalNumberOfChromosomes":8,"totalSequenceLength":"13260","totalUngappedLength":"13260"},"currentAccession":"GCA_038526675.1","organism":{"organismName":"Influenza A virus (A/New York/3528/2009(H1N1))","taxId":664127},"sourceDatabase":"SOURCE_DATABASE_GENBANK"}
{"accession":"GCA_038526775.1","annotationInfo":{"name":"Annotation submitted by on behalf of JCVI/Wadsworth Center/NCBI, National Center for Biotechnology Information, NIH","provider":"on behalf of JCVI/Wadsworth Center/NCBI, National Center for Biotechnology Information, NIH","releaseDate":"2009-08-26","stats":{"geneCounts":{"other":1,"proteinCoding":10,"total":11}}},"assemblyInfo":{"assemblyLevel":"Complete Genome","assemblyName":"ASM3852677v1","assemblyStatus":"current","assemblyType":"haploid","bioprojectAccession":"PRJNA37813","bioprojectLineage":[{"bioprojects":[{"accession":"PRJNA37813","title":"2009 H1N1 Flu Outbreak"}]}],"releaseDate":"2009-08-26","submitter":"on behalf of JCVI/Wadsworth Center/NCBI, National Center for Biotechnology Information, NIH"},"assemblyStats":{"contigL50":3,"contigN50":2175,"gcCount":"5775","gcPercent":43.5,"numberOfComponentSequences":8,"numberOfContigs":8,"numberOfScaffolds":8,"scaffoldL50":3,"scaffoldN50":2175,"totalNumberOfChromosomes":8,"totalSequenceLength":"13267","totalUngappedLength":"13267"},"currentAccession":"GCA_038526775.1","organism":{"organismName":"Influenza A virus (A/New York/3613/2009(H1N1))","taxId":664082},"sourceDatabase":"SOURCE_DATABASE_GENBANK"}
{"accession":"GCA_038526895.1","annotationInfo":{"name":"Annotation submitted by on behalf of JCVI/Wadsworth Center/NCBI, National Center for Biotechnology Information, NIH","provider":"on behalf of JCVI/Wadsworth Center/NCBI, National Center for Biotechnology Information, NIH","releaseDate":"2009-08-06","stats":{"geneCounts":{"other":1,"proteinCoding":10,"total":11}}},"assemblyInfo":{"assemblyLevel":"Complete Genome","assemblyName":"ASM3852689v1","assemblyStatus":"current","assemblyType":"haploid","bioprojectAccession":"PRJNA37813","bioprojectLineage":[{"bioprojects":[{"accession":"PRJNA37813","title":"2009 H1N1 Flu Outbreak"}]}],"releaseDate":"2009-08-06","submitter":"on behalf of JCVI/Wadsworth Center/NCBI, National Center for Biotechnology Information, NIH"},"assemblyStats":{"contigL50":3,"contigN50":2172,"gcCount":"5778","gcPercent":43.5,"numberOfComponentSequences":8,"numberOfContigs":8,"numberOfScaffolds":8,"scaffoldL50":3,"scaffoldN50":2172,"totalNumberOfChromosomes":8,"totalSequenceLength":"13271","totalUngappedLength":"13271"},"currentAccession":"GCA_038526895.1","organism":{"organismName":"Influenza A virus (A/New York/3567/2009(H1N1))","taxId":664114},"sourceDatabase":"SOURCE_DATABASE_GENBANK"}
{"accession":"GCA_038527315.1","annotationInfo":{"name":"Annotation submitted by on behalf of JCVI/Wadsworth Center/NCBI, National Center for Biotechnology Information, NIH","provider":"on behalf of JCVI/Wadsworth Center/NCBI, National Center for Biotechnology Information, NIH","releaseDate":"2013-06-21","stats":{"geneCounts":{"proteinCoding":12,"total":12}}},"assemblyInfo":{"assemblyLevel":"Complete Genome","assemblyName":"ASM3852731v1","assemblyStatus":"current","assemblyType":"haploid","releaseDate":"2009-11-17","submitter":"on behalf of JCVI/Wadsworth Center/NCBI, National Center for Biotechnology Information, NIH"},"assemblyStats":{"contigL50":3,"contigN50":2178,"gcCount":"5698","gcPercent":43.0,"numberOfComponentSequences":8,"numberOfContigs":8,"numberOfScaffolds":8,"scaffoldL50":3,"scaffoldN50":2178,"totalNumberOfChromosomes":8,"totalSequenceLength":"13243","totalUngappedLength":"13243"},"currentAccession":"GCA_038527315.1","organism":{"organismName":"Influenza A virus (A/New York/3738/2009(H3N2))","taxId":664137},"sourceDatabase":"SOURCE_DATABASE_GENBANK"}
{"accession":"GCA_038527395.1","annotationInfo":{"name":"Annotation submitted by on behalf of JCVI/Wadsworth Center/NCBI, National Center for Biotechnology Information, NIH","provider":"on behalf of JCVI/Wadsworth Center/NCBI, National Center for Biotechnology Information, NIH","releaseDate":"2009-08-26","stats":{"geneCounts":{"other":1,"proteinCoding":10,"total":11}}},"assemblyInfo":{"assemblyLevel":"Complete Genome","assemblyName":"ASM3852739v1","assemblyStatus":"current","assemblyType":"haploid","bioprojectAccession":"PRJNA37813","bioprojectLineage":[{"bioprojects":[{"accession":"PRJNA37813","title":"2009 H1N1 Flu Outbreak"}]}],"releaseDate":"2009-08-26","submitter":"on behalf of JCVI/Wadsworth Center/NCBI, National Center for Biotechnology Information, NIH"},"assemblyStats":{"contigL50":3,"contigN50":2172,"gcCount":"5768","gcPercent":43.5,"numberOfComponentSequences":8,"numberOfContigs":8,"numberOfScaffolds":8,"scaffoldL50":3,"scaffoldN50":2172,"totalNumberOfChromosomes":8,"totalSequenceLength":"13245","totalUngappedLength":"13245"},"currentAccession":"GCA_038527395.1","organism":{"organismName":"Influenza A virus (A/New York/3582/2009(H1N1))","taxId":664079},"sourceDatabase":"SOURCE_DATABASE_GENBANK"}
{"accession":"GCA_038527545.1","annotationInfo":{"name":"Annotation submitted by on behalf of JCVI/Wadsworth Center/NCBI, National Center for Biotechnology Information, NIH","provider":"on behalf of JCVI/Wadsworth Center/NCBI, National Center for Biotechnology Information, NIH","releaseDate":"2009-08-26","stats":{"geneCounts":{"other":1,"proteinCoding":10,"total":11}}},"assemblyInfo":{"assemblyLevel":"Complete Genome","assemblyName":"ASM3852754v1","assemblyStatus":"current","assemblyType":"haploid","bioprojectAccession":"PRJNA37813","bioprojectLineage":[{"bioprojects":[{"accession":"PRJNA37813","title":"2009 H1N1 Flu Outbreak"}]}],"releaseDate":"2009-08-26","submitter":"on behalf of JCVI/Wadsworth Center/NCBI, National Center for Biotechnology Information, NIH"},"assemblyStats":{"contigL50":3,"contigN50":2168,"gcCount":"5775","gcPercent":43.5,"numberOfComponentSequences":8,"numberOfContigs":8,"numberOfScaffolds":8,"scaffoldL50":3,"scaffoldN50":2168,"totalNumberOfChromosomes":8,"totalSequenceLength":"13265","totalUngappedLength":"13265"},"currentAccession":"GCA_038527545.1","organism":{"organismName":"Influenza A virus (A/New York/3571/2009(H1N1))","taxId":664075},"sourceDatabase":"SOURCE_DATABASE_GENBANK"}
{"accession":"GCA_038527625.1","annotationInfo":{"name":"Annotation submitted by on behalf of JCVI/Wadsworth Center/NCBI, National Center for Biotechnology Information, NIH","provider":"on behalf of JCVI/Wadsworth Center/NCBI, National Center for Biotechnology Information, NIH","releaseDate":"2009-08-06","stats":{"geneCounts":{"other":1,"proteinCoding":10,"total":11}}},"assemblyInfo":{"assemblyLevel":"Complete Genome","assemblyName":"ASM3852762v1","assemblyStatus":"current","assemblyType":"haploid","bioprojectAccession":"PRJNA37813","bioprojectLineage":[{"bioprojects":[{"accession":"PRJNA37813","title":"2009 H1N1 Flu Outbreak"}]}],"releaseDate":"2009-08-06","submitter":"on behalf of JCVI/Wadsworth Center/NCBI, National Center for Biotechnology Information, NIH"},"assemblyStats":{"contigL50":3,"contigN50":2172,"gcCount":"5773","gcPercent":43.5,"numberOfComponentSequences":8,"numberOfContigs":8,"numberOfScaffolds":8,"scaffoldL50":3,"scaffoldN50":2172,"totalNumberOfChromosomes":8,"totalSequenceLength":"13277","totalUngappedLength":"13277"},"currentAccession":"GCA_038527625.1","organism":{"organismName":"Influenza A virus (A/New York/3566/2009(H1N1))","taxId":664113},"sourceDatabase":"SOURCE_DATABASE_GENBANK"}
{"accession":"GCA_038527795.1","annotationInfo":{"name":"Annotation submitted by on behalf of JCVI/Wadsworth Center/NCBI, National Center for Biotechnology Information, NIH","provider":"on behalf of JCVI/Wadsworth Center/NCBI, National Center for Biotechnology Information, NIH","releaseDate":"2009-08-26","stats":{"geneCounts":{"other":1,"proteinCoding":10,"total":11}}},"assemblyInfo":{"assemblyLevel":"Complete Genome","assemblyName":"ASM3852779v1","assemblyStatus":"current","assemblyType":"haploid","bioprojectAccession":"PRJNA37813","bioprojectLineage":[{"bioprojects":[{"accession":"PRJNA37813","title":"2009 H1N1 Flu Outbreak"}]}],"releaseDate":"2009-08-26","submitter":"on behalf of JCVI/Wadsworth Center/NCBI, National Center for Biotechnology Information, NIH"},"assemblyStats":{"contigL50":3,"contigN50":2172,"gcCount":"5776","gcPercent":43.5,"numberOfComponentSequences":8,"numberOfContigs":8,"numberOfScaffolds":8,"scaffoldL50":3,"scaffoldN50":2172,"totalNumberOfChromosomes":8,"totalSequenceLength":"13271","totalUngappedLength":"13271"},"currentAccession":"GCA_038527795.1","organism":{"organismName":"Influenza A virus (A/New York/3623/2009(H1N1))","taxId":664084},"sourceDatabase":"SOURCE_DATABASE_GENBANK"}
{"accession":"GCA_038528265.1","annotationInfo":{"name":"Annotation submitted by on behalf of JCVI/Wadsworth Center/NCBI, National Center for Biotechnology Information, NIH","provider":"on behalf of JCVI/Wadsworth Center/NCBI, National Center for Biotechnology Information, NIH","releaseDate":"2009-09-21","stats":{"geneCounts":{"other":1,"proteinCoding":10,"total":11}}},"assemblyInfo":{"assemblyLevel":"Complete Genome","assemblyName":"ASM3852826v1","assemblyStatus":"current","assemblyType":"haploid","bioprojectAccession":"PRJNA37813","bioprojectLineage":[{"bioprojects":[{"accession":"PRJNA37813","title":"2009 H1N1 Flu Outbreak"}]}],"releaseDate":"2009-09-21","submitter":"on behalf of JCVI/Wadsworth Center/NCBI, National Center for Biotechnology Information, NIH"},"assemblyStats":{"contigL50":3,"contigN50":2175,"gcCount":"5777","gcPercent":43.5,"numberOfComponentSequences":8,"numberOfContigs":8,"numberOfScaffolds":8,"scaffoldL50":3,"scaffoldN50":2175,"totalNumberOfChromosomes":8,"totalSequenceLength":"13290","totalUngappedLength":"13290"},"currentAccession":"GCA_038528265.1","organism":{"organismName":"Influenza A virus (A/New York/3576/2009(H1N1))","taxId":665618},"sourceDatabase":"SOURCE_DATABASE_GENBANK"}
{"accession":"GCA_038528435.1","annotationInfo":{"name":"Annotation submitted by on behalf of JCVI/Wadsworth Center/NCBI, National Center for Biotechnology Information, NIH","provider":"on behalf of JCVI/Wadsworth Center/NCBI, National Center for Biotechnology Information, NIH","releaseDate":"2009-07-30","stats":{"geneCounts":{"other":1,"proteinCoding":10,"total":11}}},"assemblyInfo":{"assemblyLevel":"Complete Genome","assemblyName":"ASM3852843v1","assemblyStatus":"current","assemblyType":"haploid","bioprojectAccession":"PRJNA37813","bioprojectLineage":[{"bioprojects":[{"accession":"PRJNA37813","title":"2009 H1N1 Flu Outbreak"}]}],"releaseDate":"2009-07-30","submitter":"on behalf of JCVI/Wadsworth Center/NCBI, National Center for Biotechnology Information, NIH"},"assemblyStats":{"contigL50":3,"contigN50":2172,"gcCount":"5776","gcPercent":43.5,"numberOfComponentSequences":8,"numberOfContigs":8,"numberOfScaffolds":8,"scaffoldL50":3,"scaffoldN50":2172,"totalNumberOfChromosomes":8,"totalSequenceLength":"13269","totalUngappedLength":"13269"},"currentAccession":"GCA_038528435.1","organism":{"organismName":"Influenza A virus (A/New York/3552/2009(H1N1))","taxId":659482},"sourceDatabase":"SOURCE_DATABASE_GENBANK"}
{"accession":"GCA_038528455.1","annotationInfo":{"name":"Annotation submitted by on behalf of JCVI/Wadsworth Center/NCBI, National Center for Biotechnology Information, NIH","provider":"on behalf of JCVI/Wadsworth Center/NCBI, National Center for Biotechnology Information, NIH","releaseDate":"2009-07-30","stats":{"geneCounts":{"other":1,"proteinCoding":10,"total":11}}},"assemblyInfo":{"assemblyLevel":"Complete Genome","assemblyName":"ASM3852845v1","assemblyStatus":"current","assemblyType":"haploid","bioprojectAccession":"PRJNA37813","bioprojectLineage":[{"bioprojects":[{"accession":"PRJNA37813","title":"2009 H1N1 Flu Outbreak"}]}],"releaseDate":"2009-07-30","submitter":"on behalf of JCVI/Wadsworth Center/NCBI, National Center for Biotechnology Information, NIH"},"assemblyStats":{"contigL50":3,"contigN50":2167,"gcCount":"5769","gcPercent":43.5,"numberOfComponentSequences":8,"numberOfContigs":8,"numberOfScaffolds":8,"scaffoldL50":3,"scaffoldN50":2167,"totalNumberOfChromosomes":8,"totalSequenceLength":"13255","totalUngappedLength":"13255"},"currentAccession":"GCA_038528455.1","organism":{"organismName":"Influenza A virus (A/New York/3551/2009(H1N1))","taxId":659481},"sourceDatabase":"SOURCE_DATABASE_GENBANK"}
{"accession":"GCA_038528735.1","annotationInfo":{"name":"Annotation submitted by on behalf of JCVI/Wadsworth Center/NCBI, National Center for Biotechnology Information, NIH","provider":"on behalf of JCVI/Wadsworth Center/NCBI, National Center for Biotechnology Information, NIH","releaseDate":"2016-07-25","stats":{"geneCounts":{"other":2,"proteinCoding":9,"total":11}}},"assemblyInfo":{"assemblyLevel":"Chromosome","assemblyName":"ASM3852873v1","assemblyStatus":"current","assemblyType":"haploid","bioprojectAccession":"PRJNA37813","bioprojectLineage":[{"bioprojects":[{"accession":"PRJNA37813","title":"2009 H1N1 Flu Outbreak"}]}],"releaseDate":"2011-03-04","submitter":"on behalf of JCVI/Wadsworth Center/NCBI, National Center for Biotechnology Information, NIH"},"assemblyStats":{"contigL50":4,"contigN50":1430,"gcCount":"5127","gcPercent":43.5,"numberOfComponentSequences":8,"numberOfContigs":10,"numberOfScaffolds":8,"scaffoldL50":4,"scaffoldN50":1648,"totalNumberOfChromosomes":8,"totalSequenceLength":"12694","totalUngappedLength":"11786"},"currentAccession":"GCA_038528735.1","organism":{"organismName":"Influenza A virus (A/New York/3565/2009(H1N1))","taxId":659484},"sourceDatabase":"SOURCE_DATABASE_GENBANK"}
{"accession":"GCA_038528855.1","annotationInfo":{"name":"Annotation submitted by on behalf of JCVI/Wadsworth Center/NCBI, National Center for Biotechnology Information, NIH","provider":"on behalf of JCVI/Wadsworth Center/NCBI, National Center for Biotechnology Information, NIH","releaseDate":"2009-08-26","stats":{"geneCounts":{"other":1,"proteinCoding":10,"total":11}}},"assemblyInfo":{"assemblyLevel":"Complete Genome","assemblyName":"ASM3852885v1","assemblyStatus":"current","assemblyType":"haploid","bioprojectAccession":"PRJNA37813","bioprojectLineage":[{"bioprojects":[{"accession":"PRJNA37813","title":"2009 H1N1 Flu Outbreak"}]}],"releaseDate":"2009-08-26","submitter":"on behalf of JCVI/Wadsworth Center/NCBI, National Center for Biotechnology Information, NIH"},"assemblyStats":{"contigL50":3,"contigN50":2169,"gcCount":"5761","gcPercent":43.5,"numberOfComponentSequences":8,"numberOfContigs":8,"numberOfScaffolds":8,"scaffoldL50":3,"scaffoldN50":2169,"totalNumberOfChromosomes":8,"totalSequenceLength":"13233","totalUngappedLength":"13233"},"currentAccession":"GCA_038528855.1","organism":{"organismName":"Influenza A virus (A/New York/3653/2009(H1N1))","taxId":664088},"sourceDatabase":"SOURCE_DATABASE_GENBANK"}
{"accession":"GCA_038529085.1","annotationInfo":{"name":"Annotation submitted by on behalf of JCVI/Wadsworth Center/NCBI, National Center for Biotechnology Information, NIH","provider":"on behalf of JCVI/Wadsworth Center/NCBI, National Center for Biotechnology Information, NIH","releaseDate":"2009-08-26","stats":{"geneCounts":{"other":1,"proteinCoding":10,"total":11}}},"assemblyInfo":{"assemblyLevel":"Complete Genome","assemblyName":"ASM3852908v1","assemblyStatus":"current","assemblyType":"haploid","bioprojectAccession":"PRJNA37813","bioprojectLineage":[{"bioprojects":[{"accession":"PRJNA37813","title":"2009 H1N1 Flu Outbreak"}]}],"releaseDate":"2009-08-26","submitter":"on behalf of JCVI/Wadsworth Center/NCBI, National Center for Biotechnology Information, NIH"},"assemblyStats":{"contigL50":3,"contigN50":2175,"gcCount":"5773","gcPercent":43.5,"numberOfComponentSequences":8,"numberOfContigs":8,"numberOfScaffolds":8,"scaffoldL50":3,"scaffoldN50":2175,"totalNumberOfChromosomes":8,"totalSequenceLength":"13266","totalUngappedLength":"13266"},"currentAccession":"GCA_038529085.1","organism":{"organismName":"Influenza A virus (A/New York/3573/2009(H1N1))","taxId":664076},"sourceDatabase":"SOURCE_DATABASE_GENBANK"}
{"accession":"GCA_038529105.1","annotationInfo":{"name":"Annotation submitted by on behalf of JCVI/Wadsworth Center/NCBI, National Center for Biotechnology Information, NIH","provider":"on behalf of JCVI/Wadsworth Center/NCBI, National Center for Biotechnology Information, NIH","releaseDate":"2009-08-26","stats":{"geneCounts":{"other":1,"proteinCoding":10,"total":11}}},"assemblyInfo":{"assemblyLevel":"Complete Genome","assemblyName":"ASM3852910v1","assemblyStatus":"current","assemblyType":"haploid","bioprojectAccession":"PRJNA37813","bioprojectLineage":[{"bioprojects":[{"accession":"PRJNA37813","title":"2009 H1N1 Flu Outbreak"}]}],"releaseDate":"2009-08-26","submitter":"on behalf of JCVI/Wadsworth Center/NCBI, National Center for Biotechnology Information, NIH"},"assemblyStats":{"contigL50":3,"contigN50":2168,"gcCount":"5770","gcPercent":43.5,"numberOfComponentSequences":8,"numberOfContigs":8,"numberOfScaffolds":8,"scaffoldL50":3,"scaffoldN50":2168,"totalNumberOfChromosomes":8,"totalSequenceLength":"13250","totalUngappedLength":"13250"},"currentAccession":"GCA_038529105.1","organism":{"organismName":"Influenza A virus (A/New York/3611/2009(H1N1))","taxId":664080},"sourceDatabase":"SOURCE_DATABASE_GENBANK"}
{"accession":"GCA_038529295.1","annotationInfo":{"name":"Annotation submitted by on behalf of JCVI/Wadsworth Center/NCBI, National Center for Biotechnology Information, NIH","provider":"on behalf of JCVI/Wadsworth Center/NCBI, National Center for Biotechnology Information, NIH","releaseDate":"2013-06-21","stats":{"geneCounts":{"proteinCoding":12,"total":12}}},"assemblyInfo":{"assemblyLevel":"Complete Genome","assemblyName":"ASM3852929v1","assemblyStatus":"current","assemblyType":"haploid","releaseDate":"2010-03-30","submitter":"on behalf of JCVI/Wadsworth Center/NCBI, National Center for Biotechnology Information, NIH"},"assemblyStats":{"contigL50":3,"contigN50":2193,"gcCount":"5721","gcPercent":43.0,"numberOfComponentSequences":8,"numberOfContigs":8,"numberOfScaffolds":8,"scaffoldL50":3,"scaffoldN50":2193,"totalNumberOfChromosomes":8,"totalSequenceLength":"13317","totalUngappedLength":"13317"},"currentAccession":"GCA_038529295.1","organism":{"organismName":"Influenza A virus (A/New York/4255/2009(H3N2))","taxId":679742},"sourceDatabase":"SOURCE_DATABASE_GENBANK"}
{"accession":"GCA_038529345.1","annotationInfo":{"name":"Annotation submitted by on behalf of JCVI/Wadsworth Center/NCBI, National Center for Biotechnology Information, NIH","provider":"on behalf of JCVI/Wadsworth Center/NCBI, National Center for Biotechnology Information, NIH","releaseDate":"2009-08-26","stats":{"geneCounts":{"other":1,"proteinCoding":10,"total":11}}},"assemblyInfo":{"assemblyLevel":"Complete Genome","assemblyName":"ASM3852934v1","assemblyStatus":"current","assemblyType":"haploid","bioprojectAccession":"PRJNA37813","bioprojectLineage":[{"bioprojects":[{"accession":"PRJNA37813","title":"2009 H1N1 Flu Outbreak"}]}],"releaseDate":"2009-08-26","submitter":"on behalf of JCVI/Wadsworth Center/NCBI, National Center for Biotechnology Information, NIH"},"assemblyStats":{"contigL50":3,"contigN50":2172,"gcCount":"5776","gcPercent":43.5,"numberOfComponentSequences":8,"numberOfContigs":8,"numberOfScaffolds":8,"scaffoldL50":3,"scaffoldN50":2172,"totalNumberOfChromosomes":8,"totalSequenceLength":"13267","totalUngappedLength":"13267"},"currentAccession":"GCA_038529345.1","organism":{"organismName":"Influenza A virus (A/New York/3614/2009(H1N1))","taxId":665619},"sourceDatabase":"SOURCE_DATABASE_GENBANK"}
{"accession":"GCA_038529405.1","annotationInfo":{"name":"Annotation submitted by on behalf of JCVI/Wadsworth Center/NCBI, National Center for Biotechnology Information, NIH","provider":"on behalf of JCVI/Wadsworth Center/NCBI, National Center for Biotechnology Information, NIH","releaseDate":"2009-08-26","stats":{"geneCounts":{"other":1,"proteinCoding":10,"total":11}}},"assemblyInfo":{"assemblyLevel":"Complete Genome","assemblyName":"ASM3852940v1","assemblyStatus":"current","assemblyType":"haploid","bioprojectAccession":"PRJNA37813","bioprojectLineage":[{"bioprojects":[{"accession":"PRJNA37813","title":"2009 H1N1 Flu Outbreak"}]}],"releaseDate":"2009-08-26","submitter":"on behalf of JCVI/Wadsworth Center/NCBI, National Center for Biotechnology Information, NIH"},"assemblyStats":{"contigL50":3,"contigN50":2168,"gcCount":"5771","gcPercent":43.5,"numberOfComponentSequences":8,"numberOfContigs":8,"numberOfScaffolds":8,"scaffoldL50":3,"scaffoldN50":2168,"totalNumberOfChromosomes":8,"totalSequenceLength":"13253","totalUngappedLength":"13253"},"currentAccession":"GCA_038529405.1","organism":{"organismName":"Influenza A virus (A/New York/3627/2009(H1N1))","taxId":664086},"sourceDatabase":"SOURCE_DATABASE_GENBANK"}
{"accession":"GCA_038529555.1","annotationInfo":{"name":"Annotation submitted by on behalf of JCVI/Wadsworth Center/NCBI, National Center for Biotechnology Information, NIH","provider":"on behalf of JCVI/Wadsworth Center/NCBI, National Center for Biotechnology Information, NIH","releaseDate":"2009-07-30","stats":{"geneCounts":{"other":1,"proteinCoding":10,"total":11}}},"assemblyInfo":{"assemblyLevel":"Complete Genome","assemblyName":"ASM3852955v1","assemblyStatus":"current","assemblyType":"haploid","bioprojectAccession":"PRJNA37813","bioprojectLineage":[{"bioprojects":[{"accession":"PRJNA37813","title":"2009 H1N1 Flu Outbreak"}]}],"releaseDate":"2009-07-30","submitter":"on behalf of JCVI/Wadsworth Center/NCBI, National Center for Biotechnology Information, NIH"},"assemblyStats":{"contigL50":3,"contigN50":2175,"gcCount":"5780","gcPercent":43.5,"numberOfComponentSequences":8,"numberOfContigs":8,"numberOfScaffolds":8,"scaffoldL50":3,"scaffoldN50":2175,"totalNumberOfChromosomes":8,"totalSequenceLength":"13287","totalUngappedLength":"13287"},"currentAccession":"GCA_038529555.1","organism":{"organismName":"Influenza A virus (A/New York/3651/2009(H1N1))","taxId":659485},"sourceDatabase":"SOURCE_DATABASE_GENBANK"}
{"accession":"GCA_038529575.1","annotationInfo":{"name":"Annotation submitted by on behalf of JCVI/Wadsworth Center/NCBI, National Center for Biotechnology Information, NIH","provider":"on behalf of JCVI/Wadsworth Center/NCBI, National Center for Biotechnology Information, NIH","releaseDate":"2009-08-26","stats":{"geneCounts":{"other":1,"proteinCoding":10,"total":11}}},"assemblyInfo":{"assemblyLevel":"Complete Genome","assemblyName":"ASM3852957v1","assemblyStatus":"current","assemblyType":"haploid","bioprojectAccession":"PRJNA37813","bioprojectLineage":[{"bioprojects":[{"accession":"PRJNA37813","title":"2009 H1N1 Flu Outbreak"}]}],"releaseDate":"2009-08-26","submitter":"on behalf of JCVI/Wadsworth Center/NCBI, National Center for Biotechnology Information, NIH"},"assemblyStats":{"contigL50":3,"contigN50":2168,"gcCount":"5774","gcPercent":43.5,"numberOfComponentSequences":8,"numberOfContigs":8,"numberOfScaffolds":8,"scaffoldL50":3,"scaffoldN50":2168,"totalNumberOfChromosomes":8,"totalSequenceLength":"13272","totalUngappedLength":"13272"},"currentAccession":"GCA_038529575.1","organism":{"organismName":"Influenza A virus (A/New York/3617/2009(H1N1))","taxId":664083},"sourceDatabase":"SOURCE_DATABASE_GENBANK"}
{"accession":"GCA_038529825.1","annotationInfo":{"name":"Annotation submitted by on behalf of JCVI/Wadsworth Center/NCBI, National Center for Biotechnology Information, NIH","provider":"on behalf of JCVI/Wadsworth Center/NCBI, National Center for Biotechnology Information, NIH","releaseDate":"2013-06-22","stats":{"geneCounts":{"proteinCoding":12,"total":12}}},"assemblyInfo":{"assemblyLevel":"Complete Genome","assemblyName":"ASM3852982v1","assemblyStatus":"current","assemblyType":"haploid","releaseDate":"2011-01-21","submitter":"on behalf of JCVI/Wadsworth Center/NCBI, National Center for Biotechnology Information, NIH"},"assemblyStats":{"contigL50":3,"contigN50":2194,"gcCount":"5735","gcPercent":43.0,"numberOfComponentSequences":8,"numberOfContigs":8,"numberOfScaffolds":8,"scaffoldL50":3,"scaffoldN50":2194,"totalNumberOfChromosomes":8,"totalSequenceLength":"13373","totalUngappedLength":"13373"},"currentAccession":"GCA_038529825.1","organism":{"organismName":"Influenza A virus (A/New York/3644/2009(H3N2))","taxId":672193},"sourceDatabase":"SOURCE_DATABASE_GENBANK"}
{"accession":"GCA_038530125.1","annotationInfo":{"name":"Annotation submitted by on behalf of JCVI/Wadsworth Center/NCBI, National Center for Biotechnology Information, NIH","provider":"on behalf of JCVI/Wadsworth Center/NCBI, National Center for Biotechnology Information, NIH","releaseDate":"2013-06-21","stats":{"geneCounts":{"proteinCoding":12,"total":12}}},"assemblyInfo":{"assemblyLevel":"Complete Genome","assemblyName":"ASM3853012v1","assemblyStatus":"current","assemblyType":"haploid","releaseDate":"2010-01-25","submitter":"on behalf of JCVI/Wadsworth Center/NCBI, National Center for Biotechnology Information, NIH"},"assemblyStats":{"contigL50":3,"contigN50":2181,"gcCount":"5697","gcPercent":43.0,"numberOfComponentSequences":8,"numberOfContigs":8,"numberOfScaffolds":8,"scaffoldL50":3,"scaffoldN50":2181,"totalNumberOfChromosomes":8,"totalSequenceLength":"13210","totalUngappedLength":"13210"},"currentAccession":"GCA_038530125.1","organism":{"organismName":"Influenza A virus (A/New York/3687/2009(H3N2))","taxId":664136},"sourceDatabase":"SOURCE_DATABASE_GENBANK"}
{"accession":"GCA_038530145.1","annotationInfo":{"name":"Annotation submitted by on behalf of JCVI/Wadsworth Center/NCBI, National Center for Biotechnology Information, NIH","provider":"on behalf of JCVI/Wadsworth Center/NCBI, National Center for Biotechnology Information, NIH","releaseDate":"2009-08-26","stats":{"geneCounts":{"other":1,"proteinCoding":10,"total":11}}},"assemblyInfo":{"assemblyLevel":"Complete Genome","assemblyName":"ASM3853014v1","assemblyStatus":"current","assemblyType":"haploid","bioprojectAccession":"PRJNA37813","bioprojectLineage":[{"bioprojects":[{"accession":"PRJNA37813","title":"2009 H1N1 Flu Outbreak"}]}],"releaseDate":"2009-08-26","submitter":"on behalf of JCVI/Wadsworth Center/NCBI, National Center for Biotechnology Information, NIH"},"assemblyStats":{"contigL50":3,"contigN50":2169,"gcCount":"5767","gcPercent":43.5,"numberOfComponentSequences":8,"numberOfContigs":8,"numberOfScaffolds":8,"scaffoldL50":3,"scaffoldN50":2169,"totalNumberOfChromosomes":8,"totalSequenceLength":"13239","totalUngappedLength":"13239"},"currentAccession":"GCA_038530145.1","organism":{"organismName":"Influenza A virus (A/New York/3629/2009(H1N1))","taxId":664087},"sourceDatabase":"SOURCE_DATABASE_GENBANK"}
{"accession":"GCA_038530155.1","annotationInfo":{"name":"Annotation submitted by on behalf of JCVI/Wadsworth Center/NCBI, National Center for Biotechnology Information, NIH","provider":"on behalf of JCVI/Wadsworth Center/NCBI, National Center for Biotechnology Information, NIH","releaseDate":"2009-08-06","stats":{"geneCounts":{"other":1,"proteinCoding":10,"total":11}}},"assemblyInfo":{"assemblyLevel":"Complete Genome","assemblyName":"ASM3853015v1","assemblyStatus":"current","assemblyType":"haploid","bioprojectAccession":"PRJNA37813","bioprojectLineage":[{"bioprojects":[{"accession":"PRJNA37813","title":"2009 H1N1 Flu Outbreak"}]}],"releaseDate":"2009-08-06","submitter":"on behalf of JCVI/Wadsworth Center/NCBI, National Center for Biotechnology Information, NIH"},"assemblyStats":{"contigL50":3,"contigN50":2169,"gcCount":"5773","gcPercent":43.5,"numberOfComponentSequences":8,"numberOfContigs":8,"numberOfScaffolds":8,"scaffoldL50":3,"scaffoldN50":2169,"totalNumberOfChromosomes":8,"totalSequenceLength":"13266","totalUngappedLength":"13266"},"currentAccession":"GCA_038530155.1","organism":{"organismName":"Influenza A virus (A/New York/3702/2009(H1N1))","taxId":664116},"sourceDatabase":"SOURCE_DATABASE_GENBANK"}
{"accession":"GCA_038530175.1","annotationInfo":{"name":"Annotation submitted by on behalf of JCVI/Wadsworth Center/NCBI, National Center for Biotechnology Information, NIH","provider":"on behalf of JCVI/Wadsworth Center/NCBI, National Center for Biotechnology Information, NIH","releaseDate":"2009-09-21","stats":{"geneCounts":{"other":1,"proteinCoding":10,"total":11}}},"assemblyInfo":{"assemblyLevel":"Complete Genome","assemblyName":"ASM3853017v1","assemblyStatus":"current","assemblyType":"haploid","bioprojectAccession":"PRJNA37813","bioprojectLineage":[{"bioprojects":[{"accession":"PRJNA37813","title":"2009 H1N1 Flu Outbreak"}]}],"releaseDate":"2009-09-21","submitter":"on behalf of JCVI/Wadsworth Center/NCBI, National Center for Biotechnology Information, NIH"},"assemblyStats":{"contigL50":3,"contigN50":2160,"gcCount":"5758","gcPercent":43.5,"numberOfComponentSequences":8,"numberOfContigs":8,"numberOfScaffolds":8,"scaffoldL50":3,"scaffoldN50":2160,"totalNumberOfChromosomes":8,"totalSequenceLength":"13215","totalUngappedLength":"13215"},"currentAccession":"GCA_038530175.1","organism":{"organismName":"Influenza A virus (A/New York/3654/2009(H1N1))","taxId":664095},"sourceDatabase":"SOURCE_DATABASE_GENBANK"}
{"accession":"GCA_038530195.1","annotationInfo":{"name":"Annotation submitted by on behalf of JCVI/Wadsworth Center/NCBI, National Center for Biotechnology Information, NIH","provider":"on behalf of JCVI/Wadsworth Center/NCBI, National Center for Biotechnology Information, NIH","releaseDate":"2016-07-24","stats":{"geneCounts":{"proteinCoding":11,"total":11}}},"assemblyInfo":{"assemblyLevel":"Complete Genome","assemblyName":"ASM3853019v1","assemblyStatus":"current","assemblyType":"haploid","releaseDate":"2009-11-17","submitter":"on behalf of JCVI/Wadsworth Center/NCBI, National Center for Biotechnology Information, NIH"},"assemblyStats":{"contigL50":3,"contigN50":2194,"gcCount":"5641","gcPercent":42.5,"numberOfComponentSequences":8,"numberOfContigs":8,"numberOfScaffolds":8,"scaffoldL50":3,"scaffoldN50":2194,"totalNumberOfChromosomes":8,"totalSequenceLength":"13266","totalUngappedLength":"13266"},"currentAccession":"GCA_038530195.1","organism":{"organismName":"Influenza A virus (A/New York/3768/2009(H1N1))","taxId":655282},"sourceDatabase":"SOURCE_DATABASE_GENBANK"}
{"accession":"GCA_038531005.1","annotationInfo":{"name":"Annotation submitted by on behalf of JCVI/Wadsworth Center/NCBI, National Center for Biotechnology Information, NIH","provider":"on behalf of JCVI/Wadsworth Center/NCBI, National Center for Biotechnology Information, NIH","releaseDate":"2009-08-26","stats":{"geneCounts":{"other":1,"proteinCoding":10,"total":11}}},"assemblyInfo":{"assemblyLevel":"Complete Genome","assemblyName":"ASM3853100v1","assemblyStatus":"current","assemblyType":"haploid","bioprojectAccession":"PRJNA37813","bioprojectLineage":[{"bioprojects":[{"accession":"PRJNA37813","title":"2009 H1N1 Flu Outbreak"}]}],"releaseDate":"2009-08-26","submitter":"on behalf of JCVI/Wadsworth Center/NCBI, National Center for Biotechnology Information, NIH"},"assemblyStats":{"contigL50":3,"contigN50":2167,"gcCount":"5767","gcPercent":43.5,"numberOfComponentSequences":8,"numberOfContigs":8,"numberOfScaffolds":8,"scaffoldL50":3,"scaffoldN50":2167,"totalNumberOfChromosomes":8,"totalSequenceLength":"13241","totalUngappedLength":"13241"},"currentAccession":"GCA_038531005.1","organism":{"organismName":"Influenza A virus (A/New York/3625/2009(H1N1))","taxId":664085},"sourceDatabase":"SOURCE_DATABASE_GENBANK"}
{"accession":"GCA_038531045.1","annotationInfo":{"name":"Annotation submitted by on behalf of JCVI/Wadsworth Center/NCBI, National Center for Biotechnology Information, NIH","provider":"on behalf of JCVI/Wadsworth Center/NCBI, National Center for Biotechnology Information, NIH","releaseDate":"2009-09-01","stats":{"geneCounts":{"other":1,"proteinCoding":10,"total":11}}},"assemblyInfo":{"assemblyLevel":"Complete Genome","assemblyName":"ASM3853104v1","assemblyStatus":"current","assemblyType":"haploid","bioprojectAccession":"PRJNA37813","bioprojectLineage":[{"bioprojects":[{"accession":"PRJNA37813","title":"2009 H1N1 Flu Outbreak"}]}],"releaseDate":"2009-09-01","submitter":"on behalf of JCVI/Wadsworth Center/NCBI, National Center for Biotechnology Information, NIH"},"assemblyStats":{"contigL50":3,"contigN50":2169,"gcCount":"5754","gcPercent":43.5,"numberOfComponentSequences":8,"numberOfContigs":8,"numberOfScaffolds":8,"scaffoldL50":3,"scaffoldN50":2169,"totalNumberOfChromosomes":8,"totalSequenceLength":"13223","totalUngappedLength":"13223"},"currentAccession":"GCA_038531045.1","organism":{"organismName":"Influenza A virus (A/New York/3655/2009(H1N1))","taxId":664089},"sourceDatabase":"SOURCE_DATABASE_GENBANK"}
{"accession":"GCA_038531215.1","annotationInfo":{"name":"Annotation submitted by on behalf of JCVI/Wadsworth Center/NCBI, National Center for Biotechnology Information, NIH","provider":"on behalf of JCVI/Wadsworth Center/NCBI, National Center for Biotechnology Information, NIH","releaseDate":"2009-08-26","stats":{"geneCounts":{"other":1,"proteinCoding":10,"total":11}}},"assemblyInfo":{"assemblyLevel":"Complete Genome","assemblyName":"ASM3853121v1","assemblyStatus":"current","assemblyType":"haploid","bioprojectAccession":"PRJNA37813","bioprojectLineage":[{"bioprojects":[{"accession":"PRJNA37813","title":"2009 H1N1 Flu Outbreak"}]}],"releaseDate":"2009-08-26","submitter":"on behalf of JCVI/Wadsworth Center/NCBI, National Center for Biotechnology Information, NIH"},"assemblyStats":{"contigL50":3,"contigN50":2172,"gcCount":"5783","gcPercent":43.5,"numberOfComponentSequences":8,"numberOfContigs":8,"numberOfScaffolds":8,"scaffoldL50":3,"scaffoldN50":2172,"totalNumberOfChromosomes":8,"totalSequenceLength":"13277","totalUngappedLength":"13277"},"currentAccession":"GCA_038531215.1","organism":{"organismName":"Influenza A virus (A/New York/3709/2009(H1N1))","taxId":664096},"sourceDatabase":"SOURCE_DATABASE_GENBANK"}
{"accession":"GCA_038531465.1","annotationInfo":{"name":"Annotation submitted by on behalf of JCVI/Wadsworth Center/NCBI, National Center for Biotechnology Information, NIH","provider":"on behalf of JCVI/Wadsworth Center/NCBI, National Center for Biotechnology Information, NIH","releaseDate":"2013-06-22","stats":{"geneCounts":{"proteinCoding":12,"total":12}}},"assemblyInfo":{"assemblyLevel":"Complete Genome","assemblyName":"ASM3853146v1","assemblyStatus":"current","assemblyType":"haploid","releaseDate":"2011-01-27","submitter":"on behalf of JCVI/Wadsworth Center/NCBI, National Center for Biotechnology Information, NIH"},"assemblyStats":{"contigL50":3,"contigN50":2194,"gcCount":"5016","gcPercent":43.0,"numberOfComponentSequences":8,"numberOfContigs":8,"numberOfScaffolds":8,"scaffoldL50":3,"scaffoldN50":2194,"totalNumberOfChromosomes":8,"totalSequenceLength":"11665","totalUngappedLength":"11665"},"currentAccession":"GCA_038531465.1","organism":{"organismName":"Influenza A virus (A/New York/3647/2009(mixed))","taxId":672200},"sourceDatabase":"SOURCE_DATABASE_GENBANK"}
{"accession":"GCA_038531815.1","annotationInfo":{"name":"Annotation submitted by on behalf of JCVI/Wadsworth Center/NCBI, National Center for Biotechnology Information, NIH","provider":"on behalf of JCVI/Wadsworth Center/NCBI, National Center for Biotechnology Information, NIH","releaseDate":"2009-08-06","stats":{"geneCounts":{"other":1,"proteinCoding":10,"total":11}}},"assemblyInfo":{"assemblyLevel":"Complete Genome","assemblyName":"ASM3853181v1","assemblyStatus":"current","assemblyType":"haploid","bioprojectAccession":"PRJNA37813","bioprojectLineage":[{"bioprojects":[{"accession":"PRJNA37813","title":"2009 H1N1 Flu Outbreak"}]}],"releaseDate":"2009-08-06","submitter":"on behalf of JCVI/Wadsworth Center/NCBI, National Center for Biotechnology Information, NIH"},"assemblyStats":{"contigL50":3,"contigN50":2170,"gcCount":"5775","gcPercent":43.5,"numberOfComponentSequences":8,"numberOfContigs":8,"numberOfScaffolds":8,"scaffoldL50":3,"scaffoldN50":2170,"totalNumberOfChromosomes":8,"totalSequenceLength":"13260","totalUngappedLength":"13260"},"currentAccession":"GCA_038531815.1","organism":{"organismName":"Influenza A virus (A/New York/3715/2009(H1N1))","taxId":664117},"sourceDatabase":"SOURCE_DATABASE_GENBANK"}
{"accession":"GCA_038534755.1","annotationInfo":{"name":"Annotation submitted by on behalf of JCVI/Wadsworth Center/NCBI, National Center for Biotechnology Information, NIH","provider":"on behalf of JCVI/Wadsworth Center/NCBI, National Center for Biotechnology Information, NIH","releaseDate":"2009-09-01","stats":{"geneCounts":{"other":1,"proteinCoding":10,"total":11}}},"assemblyInfo":{"assemblyLevel":"Complete Genome","assemblyName":"ASM3853475v1","assemblyStatus":"current","assemblyType":"haploid","bioprojectAccession":"PRJNA37813","bioprojectLineage":[{"bioprojects":[{"accession":"PRJNA37813","title":"2009 H1N1 Flu Outbreak"}]}],"releaseDate":"2009-09-01","submitter":"on behalf of JCVI/Wadsworth Center/NCBI, National Center for Biotechnology Information, NIH"},"assemblyStats":{"contigL50":3,"contigN50":2175,"gcCount":"5776","gcPercent":43.5,"numberOfComponentSequences":8,"numberOfContigs":8,"numberOfScaffolds":8,"scaffoldL50":3,"scaffoldN50":2175,"totalNumberOfChromosomes":8,"totalSequenceLength":"13276","totalUngappedLength":"13276"},"currentAccession":"GCA_038534755.1","organism":{"organismName":"Influenza A virus (A/New York/3960/2009(H1N1))","taxId":664102},"sourceDatabase":"SOURCE_DATABASE_GENBANK"}
{"accession":"GCA_038534765.1","annotationInfo":{"name":"Annotation submitted by on behalf of JCVI/Wadsworth Center/NCBI, National Center for Biotechnology Information, NIH","provider":"on behalf of JCVI/Wadsworth Center/NCBI, National Center for Biotechnology Information, NIH","releaseDate":"2009-08-26","stats":{"geneCounts":{"other":1,"proteinCoding":10,"total":11}}},"assemblyInfo":{"assemblyLevel":"Complete Genome","assemblyName":"ASM3853476v1","assemblyStatus":"current","assemblyType":"haploid","bioprojectAccession":"PRJNA37813","bioprojectLineage":[{"bioprojects":[{"accession":"PRJNA37813","title":"2009 H1N1 Flu Outbreak"}]}],"releaseDate":"2009-08-26","submitter":"on behalf of JCVI/Wadsworth Center/NCBI, National Center for Biotechnology Information, NIH"},"assemblyStats":{"contigL50":3,"contigN50":2168,"gcCount":"5772","gcPercent":43.5,"numberOfComponentSequences":8,"numberOfContigs":8,"numberOfScaffolds":8,"scaffoldL50":3,"scaffoldN50":2168,"totalNumberOfChromosomes":8,"totalSequenceLength":"13273","totalUngappedLength":"13273"},"currentAccession":"GCA_038534765.1","organism":{"organismName":"Influenza A virus (A/New York/3726/2009(H1N1))","taxId":664118},"sourceDatabase":"SOURCE_DATABASE_GENBANK"}
{"accession":"GCA_038535025.1","annotationInfo":{"name":"Annotation submitted by on behalf of JCVI/Wadsworth Center/NCBI, National Center for Biotechnology Information, NIH","provider":"on behalf of JCVI/Wadsworth Center/NCBI, National Center for Biotechnology Information, NIH","releaseDate":"2009-09-01","stats":{"geneCounts":{"other":1,"proteinCoding":10,"total":11}}},"assemblyInfo":{"assemblyLevel":"Complete Genome","assemblyName":"ASM3853502v1","assemblyStatus":"current","assemblyType":"haploid","bioprojectAccession":"PRJNA37813","bioprojectLineage":[{"bioprojects":[{"accession":"PRJNA37813","title":"2009 H1N1 Flu Outbreak"}]}],"releaseDate":"2009-09-01","submitter":"on behalf of JCVI/Wadsworth Center/NCBI, National Center for Biotechnology Information, NIH"},"assemblyStats":{"contigL50":3,"contigN50":2175,"gcCount":"5777","gcPercent":43.5,"numberOfComponentSequences":8,"numberOfContigs":8,"numberOfScaffolds":8,"scaffoldL50":3,"scaffoldN50":2175,"totalNumberOfChromosomes":8,"totalSequenceLength":"13285","totalUngappedLength":"13285"},"currentAccession":"GCA_038535025.1","organism":{"organismName":"Influenza A virus (A/New York/3959/2009(H1N1))","taxId":664101},"sourceDatabase":"SOURCE_DATABASE_GENBANK"}
{"accession":"GCA_038535045.1","annotationInfo":{"name":"Annotation submitted by on behalf of JCVI/Wadsworth Center/NCBI, National Center for Biotechnology Information, NIH","provider":"on behalf of JCVI/Wadsworth Center/NCBI, National Center for Biotechnology Information, NIH","releaseDate":"2009-10-01","stats":{"geneCounts":{"other":1,"proteinCoding":10,"total":11}}},"assemblyInfo":{"assemblyLevel":"Complete Genome","assemblyName":"ASM3853504v1","assemblyStatus":"current","assemblyType":"haploid","bioprojectAccession":"PRJNA37813","bioprojectLineage":[{"bioprojects":[{"accession":"PRJNA37813","title":"2009 H1N1 Flu Outbreak"}]}],"releaseDate":"2009-10-01","submitter":"on behalf of JCVI/Wadsworth Center/NCBI, National Center for Biotechnology Information, NIH"},"assemblyStats":{"contigL50":3,"contigN50":2168,"gcCount":"5771","gcPercent":43.5,"numberOfComponentSequences":8,"numberOfContigs":8,"numberOfScaffolds":8,"scaffoldL50":3,"scaffoldN50":2168,"totalNumberOfChromosomes":8,"totalSequenceLength":"13264","totalUngappedLength":"13264"},"currentAccession":"GCA_038535045.1","organism":{"organismName":"Influenza A virus (A/New York/3795/2009(H1N1))","taxId":674921},"sourceDatabase":"SOURCE_DATABASE_GENBANK"}
{"accession":"GCA_038535085.1","annotationInfo":{"name":"Annotation submitted by on behalf of JCVI/Wadsworth Center/NCBI, National Center for Biotechnology Information, NIH","provider":"on behalf of JCVI/Wadsworth Center/NCBI, National Center for Biotechnology Information, NIH","releaseDate":"2013-06-21","stats":{"geneCounts":{"proteinCoding":12,"total":12}}},"assemblyInfo":{"assemblyLevel":"Complete Genome","assemblyName":"ASM3853508v1","assemblyStatus":"current","assemblyType":"haploid","releaseDate":"2009-11-17","submitter":"on behalf of JCVI/Wadsworth Center/NCBI, National Center for Biotechnology Information, NIH"},"assemblyStats":{"contigL50":3,"contigN50":2182,"gcCount":"5696","gcPercent":43.0,"numberOfComponentSequences":8,"numberOfContigs":8,"numberOfScaffolds":8,"scaffoldL50":3,"scaffoldN50":2182,"totalNumberOfChromosomes":8,"totalSequenceLength":"13247","totalUngappedLength":"13247"},"currentAccession":"GCA_038535085.1","organism":{"organismName":"Influenza A virus (A/New York/3752/2009(H3N2))","taxId":664138},"sourceDatabase":"SOURCE_DATABASE_GENBANK"}
{"accession":"GCA_038535415.1","annotationInfo":{"name":"Annotation submitted by on behalf of JCVI/Wadsworth Center/NCBI, National Center for Biotechnology Information, NIH","provider":"on behalf of JCVI/Wadsworth Center/NCBI, National Center for Biotechnology Information, NIH","releaseDate":"2009-08-26","stats":{"geneCounts":{"other":1,"proteinCoding":10,"total":11}}},"assemblyInfo":{"assemblyLevel":"Complete Genome","assemblyName":"ASM3853541v1","assemblyStatus":"current","assemblyType":"haploid","bioprojectAccession":"PRJNA37813","bioprojectLineage":[{"bioprojects":[{"accession":"PRJNA37813","title":"2009 H1N1 Flu Outbreak"}]}],"releaseDate":"2009-08-26","submitter":"on behalf of JCVI/Wadsworth Center/NCBI, National Center for Biotechnology Information, NIH"},"assemblyStats":{"contigL50":3,"contigN50":2175,"gcCount":"5778","gcPercent":43.5,"numberOfComponentSequences":8,"numberOfContigs":8,"numberOfScaffolds":8,"scaffoldL50":3,"scaffoldN50":2175,"totalNumberOfChromosomes":8,"totalSequenceLength":"13280","totalUngappedLength":"13280"},"currentAccession":"GCA_038535415.1","organism":{"organismName":"Influenza A virus (A/New York/3803/2009(H1N1))","taxId":664098},"sourceDatabase":"SOURCE_DATABASE_GENBANK"}
{"accession":"GCA_038535435.1","annotationInfo":{"name":"Annotation submitted by on behalf of JCVI/Wadsworth Center/NCBI, National Center for Biotechnology Information, NIH","provider":"on behalf of JCVI/Wadsworth Center/NCBI, National Center for Biotechnology Information, NIH","releaseDate":"2009-08-26","stats":{"geneCounts":{"other":1,"proteinCoding":10,"total":11}}},"assemblyInfo":{"assemblyLevel":"Complete Genome","assemblyName":"ASM3853543v1","assemblyStatus":"current","assemblyType":"haploid","bioprojectAccession":"PRJNA37813","bioprojectLineage":[{"bioprojects":[{"accession":"PRJNA37813","title":"2009 H1N1 Flu Outbreak"}]}],"releaseDate":"2009-08-26","submitter":"on behalf of JCVI/Wadsworth Center/NCBI, National Center for Biotechnology Information, NIH"},"assemblyStats":{"contigL50":3,"contigN50":2175,"gcCount":"5779","gcPercent":43.5,"numberOfComponentSequences":8,"numberOfContigs":8,"numberOfScaffolds":8,"scaffoldL50":3,"scaffoldN50":2175,"totalNumberOfChromosomes":8,"totalSequenceLength":"13284","totalUngappedLength":"13284"},"currentAccession":"GCA_038535435.1","organism":{"organismName":"Influenza A virus (A/New York/3796/2009(H1N1))","taxId":664097},"sourceDatabase":"SOURCE_DATABASE_GENBANK"}
{"accession":"GCA_038535535.1","annotationInfo":{"name":"Annotation submitted by on behalf of JCVI/Wadsworth Center/NCBI, National Center for Biotechnology Information, NIH","provider":"on behalf of JCVI/Wadsworth Center/NCBI, National Center for Biotechnology Information, NIH","releaseDate":"2009-09-01","stats":{"geneCounts":{"other":1,"proteinCoding":10,"total":11}}},"assemblyInfo":{"assemblyLevel":"Complete Genome","assemblyName":"ASM3853553v1","assemblyStatus":"current","assemblyType":"haploid","bioprojectAccession":"PRJNA37813","bioprojectLineage":[{"bioprojects":[{"accession":"PRJNA37813","title":"2009 H1N1 Flu Outbreak"}]}],"releaseDate":"2009-09-01","submitter":"on behalf of JCVI/Wadsworth Center/NCBI, National Center for Biotechnology Information, NIH"},"assemblyStats":{"contigL50":3,"contigN50":2175,"gcCount":"5773","gcPercent":43.5,"numberOfComponentSequences":8,"numberOfContigs":8,"numberOfScaffolds":8,"scaffoldL50":3,"scaffoldN50":2175,"totalNumberOfChromosomes":8,"totalSequenceLength":"13273","totalUngappedLength":"13273"},"currentAccession":"GCA_038535535.1","organism":{"organismName":"Influenza A virus (A/New York/3818/2009(H1N1))","taxId":664093},"sourceDatabase":"SOURCE_DATABASE_GENBANK"}
{"accession":"GCA_038535575.1","annotationInfo":{"name":"Annotation submitted by on behalf of JCVI/Wadsworth Center/NCBI, National Center for Biotechnology Information, NIH","provider":"on behalf of JCVI/Wadsworth Center/NCBI, National Center for Biotechnology Information, NIH","releaseDate":"2009-08-26","stats":{"geneCounts":{"other":1,"proteinCoding":10,"total":11}}},"assemblyInfo":{"assemblyLevel":"Complete Genome","assemblyName":"ASM3853557v1","assemblyStatus":"current","assemblyType":"haploid","bioprojectAccession":"PRJNA37813","bioprojectLineage":[{"bioprojects":[{"accession":"PRJNA37813","title":"2009 H1N1 Flu Outbreak"}]}],"releaseDate":"2009-08-26","submitter":"on behalf of JCVI/Wadsworth Center/NCBI, National Center for Biotechnology Information, NIH"},"assemblyStats":{"contigL50":3,"contigN50":2175,"gcCount":"5781","gcPercent":43.5,"numberOfComponentSequences":8,"numberOfContigs":8,"numberOfScaffolds":8,"scaffoldL50":3,"scaffoldN50":2175,"totalNumberOfChromosomes":8,"totalSequenceLength":"13284","totalUngappedLength":"13284"},"currentAccession":"GCA_038535575.1","organism":{"organismName":"Influenza A virus (A/New York/3812/2009(H1N1))","taxId":664099},"sourceDatabase":"SOURCE_DATABASE_GENBANK"}
{"accession":"GCA_038536025.1","annotationInfo":{"name":"Annotation submitted by on behalf of JCVI/Wadsworth Center/NCBI, National Center for Biotechnology Information, NIH","provider":"on behalf of JCVI/Wadsworth Center/NCBI, National Center for Biotechnology Information, NIH","releaseDate":"2013-06-21","stats":{"geneCounts":{"proteinCoding":12,"total":12}}},"assemblyInfo":{"assemblyLevel":"Complete Genome","assemblyName":"ASM3853602v1","assemblyStatus":"current","assemblyType":"haploid","releaseDate":"2010-03-30","submitter":"on behalf of JCVI/Wadsworth Center/NCBI, National Center for Biotechnology Information, NIH"},"assemblyStats":{"contigL50":3,"contigN50":2192,"gcCount":"5710","gcPercent":43.0,"numberOfComponentSequences":8,"numberOfContigs":8,"numberOfScaffolds":8,"scaffoldL50":3,"scaffoldN50":2192,"totalNumberOfChromosomes":8,"totalSequenceLength":"13269","totalUngappedLength":"13269"},"currentAccession":"GCA_038536025.1","organism":{"organismName":"Influenza A virus (A/New York/3896/2009(H3N2))","taxId":679734},"sourceDatabase":"SOURCE_DATABASE_GENBANK"}
{"accession":"GCA_038536075.1","annotationInfo":{"name":"Annotation submitted by on behalf of JCVI/Wadsworth Center/NCBI, National Center for Biotechnology Information, NIH","provider":"on behalf of JCVI/Wadsworth Center/NCBI, National Center for Biotechnology Information, NIH","releaseDate":"2009-08-26","stats":{"geneCounts":{"other":1,"proteinCoding":10,"total":11}}},"assemblyInfo":{"assemblyLevel":"Complete Genome","assemblyName":"ASM3853607v1","assemblyStatus":"current","assemblyType":"haploid","bioprojectAccession":"PRJNA37813","bioprojectLineage":[{"bioprojects":[{"accession":"PRJNA37813","title":"2009 H1N1 Flu Outbreak"}]}],"releaseDate":"2009-08-26","submitter":"on behalf of JCVI/Wadsworth Center/NCBI, National Center for Biotechnology Information, NIH"},"assemblyStats":{"contigL50":3,"contigN50":2175,"gcCount":"5775","gcPercent":43.5,"numberOfComponentSequences":8,"numberOfContigs":8,"numberOfScaffolds":8,"scaffoldL50":3,"scaffoldN50":2175,"totalNumberOfChromosomes":8,"totalSequenceLength":"13280","totalUngappedLength":"13280"},"currentAccession":"GCA_038536075.1","organism":{"organismName":"Influenza A virus (A/New York/3751/2009(H1N1))","taxId":664092},"sourceDatabase":"SOURCE_DATABASE_GENBANK"}
{"accession":"GCA_038536095.1","annotationInfo":{"name":"Annotation submitted by on behalf of JCVI/Wadsworth Center/NCBI, National Center for Biotechnology Information, NIH","provider":"on behalf of JCVI/Wadsworth Center/NCBI, National Center for Biotechnology Information, NIH","releaseDate":"2016-07-24","stats":{"geneCounts":{"other":1,"proteinCoding":10,"total":11}}},"assemblyInfo":{"assemblyLevel":"Complete Genome","assemblyName":"ASM3853609v1","assemblyStatus":"current","assemblyType":"haploid","bioprojectAccession":"PRJNA37813","bioprojectLineage":[{"bioprojects":[{"accession":"PRJNA37813","title":"2009 H1N1 Flu Outbreak"}]}],"releaseDate":"2009-10-01","submitter":"on behalf of JCVI/Wadsworth Center/NCBI, National Center for Biotechnology Information, NIH"},"assemblyStats":{"contigL50":3,"contigN50":2166,"gcCount":"5759","gcPercent":43.5,"numberOfComponentSequences":8,"numberOfContigs":8,"numberOfScaffolds":8,"scaffoldL50":3,"scaffoldN50":2166,"totalNumberOfChromosomes":8,"totalSequenceLength":"13225","totalUngappedLength":"13225"},"currentAccession":"GCA_038536095.1","organism":{"organismName":"Influenza A virus (A/New York/3753/2009(H1N1))","taxId":674922},"sourceDatabase":"SOURCE_DATABASE_GENBANK"}
{"accession":"GCA_038536105.1","annotationInfo":{"name":"Annotation submitted by on behalf of JCVI/Wadsworth Center/NCBI, National Center for Biotechnology Information, NIH","provider":"on behalf of JCVI/Wadsworth Center/NCBI, National Center for Biotechnology Information, NIH","releaseDate":"2013-06-21","stats":{"geneCounts":{"proteinCoding":12,"total":12}}},"assemblyInfo":{"assemblyLevel":"Complete Genome","assemblyName":"ASM3853610v1","assemblyStatus":"current","assemblyType":"haploid","releaseDate":"2011-02-24","submitter":"on behalf of JCVI/Wadsworth Center/NCBI, National Center for Biotechnology Information, NIH"},"assemblyStats":{"contigL50":3,"contigN50":2194,"gcCount":"5723","gcPercent":43.0,"numberOfComponentSequences":8,"numberOfContigs":8,"numberOfScaffolds":8,"scaffoldL50":3,"scaffoldN50":2194,"totalNumberOfChromosomes":8,"totalSequenceLength":"13330","totalUngappedLength":"13330"},"currentAccession":"GCA_038536105.1","organism":{"organismName":"Influenza A virus (A/New York/3904/2009(H3N2))","taxId":679737},"sourceDatabase":"SOURCE_DATABASE_GENBANK"}
{"accession":"GCA_038536155.1","annotationInfo":{"name":"Annotation submitted by on behalf of JCVI/Wadsworth Center/NCBI, National Center for Biotechnology Information, NIH","provider":"on behalf of JCVI/Wadsworth Center/NCBI, National Center for Biotechnology Information, NIH","releaseDate":"2016-07-25","stats":{"geneCounts":{"proteinCoding":11,"total":11}}},"assemblyInfo":{"assemblyLevel":"Complete Genome","assemblyName":"ASM3853615v1","assemblyStatus":"current","assemblyType":"haploid","releaseDate":"2011-01-27","submitter":"on behalf of JCVI/Wadsworth Center/NCBI, National Center for Biotechnology Information, NIH"},"assemblyStats":{"contigL50":3,"contigN50":2151,"gcCount":"5517","gcPercent":43.0,"numberOfComponentSequences":8,"numberOfContigs":8,"numberOfScaffolds":8,"scaffoldL50":3,"scaffoldN50":2151,"totalNumberOfChromosomes":8,"totalSequenceLength":"12814","totalUngappedLength":"12814"},"currentAccession":"GCA_038536155.1","organism":{"organismName":"Influenza A virus (A/New York/3720/2009(mixed))","taxId":672201},"sourceDatabase":"SOURCE_DATABASE_GENBANK"}
{"accession":"GCA_038536285.1","annotationInfo":{"name":"Annotation submitted by on behalf of JCVI/Wadsworth Center/NCBI, National Center for Biotechnology Information, NIH","provider":"on behalf of JCVI/Wadsworth Center/NCBI, National Center for Biotechnology Information, NIH","releaseDate":"2009-12-11","stats":{"geneCounts":{"other":1,"proteinCoding":10,"total":11}}},"assemblyInfo":{"assemblyLevel":"Complete Genome","assemblyName":"ASM3853628v1","assemblyStatus":"current","assemblyType":"haploid","bioprojectAccession":"PRJNA37813","bioprojectLineage":[{"bioprojects":[{"accession":"PRJNA37813","title":"2009 H1N1 Flu Outbreak"}]}],"releaseDate":"2009-12-11","submitter":"on behalf of JCVI/Wadsworth Center/NCBI, National Center for Biotechnology Information, NIH"},"assemblyStats":{"contigL50":3,"contigN50":2172,"gcCount":"5780","gcPercent":43.5,"numberOfComponentSequences":8,"numberOfContigs":8,"numberOfScaffolds":8,"scaffoldL50":3,"scaffoldN50":2172,"totalNumberOfChromosomes":8,"totalSequenceLength":"13278","totalUngappedLength":"13278"},"currentAccession":"GCA_038536285.1","organism":{"organismName":"Influenza A virus (A/New York/3980/2009(H1N1))","taxId":679746},"sourceDatabase":"SOURCE_DATABASE_GENBANK"}
{"accession":"GCA_038536305.1","annotationInfo":{"name":"Annotation submitted by on behalf of JCVI/Wadsworth Center/NCBI, National Center for Biotechnology Information, NIH","provider":"on behalf of JCVI/Wadsworth Center/NCBI, National Center for Biotechnology Information, NIH","releaseDate":"2013-06-21","stats":{"geneCounts":{"proteinCoding":12,"total":12}}},"assemblyInfo":{"assemblyLevel":"Complete Genome","assemblyName":"ASM3853630v1","assemblyStatus":"current","assemblyType":"haploid","releaseDate":"2011-02-24","submitter":"on behalf of JCVI/Wadsworth Center/NCBI, National Center for Biotechnology Information, NIH"},"assemblyStats":{"contigL50":3,"contigN50":2185,"gcCount":"5719","gcPercent":43.0,"numberOfComponentSequences":8,"numberOfContigs":8,"numberOfScaffolds":8,"scaffoldL50":3,"scaffoldN50":2185,"totalNumberOfChromosomes":8,"totalSequenceLength":"13285","totalUngappedLength":"13285"},"currentAccession":"GCA_038536305.1","organism":{"organismName":"Influenza A virus (A/New York/3918/2009(H3N2))","taxId":679738},"sourceDatabase":"SOURCE_DATABASE_GENBANK"}
{"accession":"GCA_038536325.1","annotationInfo":{"name":"Annotation submitted by on behalf of JCVI/Wadsworth Center/NCBI, National Center for Biotechnology Information, NIH","provider":"on behalf of JCVI/Wadsworth Center/NCBI, National Center for Biotechnology Information, NIH","releaseDate":"2009-08-06","stats":{"geneCounts":{"other":1,"proteinCoding":10,"total":11}}},"assemblyInfo":{"assemblyLevel":"Complete Genome","assemblyName":"ASM3853632v1","assemblyStatus":"current","assemblyType":"haploid","bioprojectAccession":"PRJNA37813","bioprojectLineage":[{"bioprojects":[{"accession":"PRJNA37813","title":"2009 H1N1 Flu Outbreak"}]}],"releaseDate":"2009-08-06","submitter":"on behalf of JCVI/Wadsworth Center/NCBI, National Center for Biotechnology Information, NIH"},"assemblyStats":{"contigL50":3,"contigN50":2172,"gcCount":"5776","gcPercent":43.5,"numberOfComponentSequences":8,"numberOfContigs":8,"numberOfScaffolds":8,"scaffoldL50":3,"scaffoldN50":2172,"totalNumberOfChromosomes":8,"totalSequenceLength":"13266","totalUngappedLength":"13266"},"currentAccession":"GCA_038536325.1","organism":{"organismName":"Influenza A virus (A/New York/3898/2009(H1N1))","taxId":664121},"sourceDatabase":"SOURCE_DATABASE_GENBANK"}
{"accession":"GCA_038536425.1","annotationInfo":{"name":"Annotation submitted by on behalf of JCVI/Wadsworth Center/NCBI, National Center for Biotechnology Information, NIH","provider":"on behalf of JCVI/Wadsworth Center/NCBI, National Center for Biotechnology Information, NIH","releaseDate":"2009-09-01","stats":{"geneCounts":{"other":1,"proteinCoding":10,"total":11}}},"assemblyInfo":{"assemblyLevel":"Complete Genome","assemblyName":"ASM3853642v1","assemblyStatus":"current","assemblyType":"haploid","bioprojectAccession":"PRJNA37813","bioprojectLineage":[{"bioprojects":[{"accession":"PRJNA37813","title":"2009 H1N1 Flu Outbreak"}]}],"releaseDate":"2009-09-01","submitter":"on behalf of JCVI/Wadsworth Center/NCBI, National Center for Biotechnology Information, NIH"},"assemblyStats":{"contigL50":3,"contigN50":2175,"gcCount":"5776","gcPercent":43.5,"numberOfComponentSequences":8,"numberOfContigs":8,"numberOfScaffolds":8,"scaffoldL50":3,"scaffoldN50":2175,"totalNumberOfChromosomes":8,"totalSequenceLength":"13273","totalUngappedLength":"13273"},"currentAccession":"GCA_038536425.1","organism":{"organismName":"Influenza A virus (A/New York/3819/2009(H1N1))","taxId":664100},"sourceDatabase":"SOURCE_DATABASE_GENBANK"}
{"accession":"GCA_038536465.1","annotationInfo":{"name":"Annotation submitted by on behalf of JCVI/Wadsworth Center/NCBI, National Center for Biotechnology Information, NIH","provider":"on behalf of JCVI/Wadsworth Center/NCBI, National Center for Biotechnology Information, NIH","releaseDate":"2009-08-26","stats":{"geneCounts":{"other":1,"proteinCoding":10,"total":11}}},"assemblyInfo":{"assemblyLevel":"Complete Genome","assemblyName":"ASM3853646v1","assemblyStatus":"current","assemblyType":"haploid","bioprojectAccession":"PRJNA37813","bioprojectLineage":[{"bioprojects":[{"accession":"PRJNA37813","title":"2009 H1N1 Flu Outbreak"}]}],"releaseDate":"2009-08-26","submitter":"on behalf of JCVI/Wadsworth Center/NCBI, National Center for Biotechnology Information, NIH"},"assemblyStats":{"contigL50":3,"contigN50":2175,"gcCount":"5779","gcPercent":43.5,"numberOfComponentSequences":8,"numberOfContigs":8,"numberOfScaffolds":8,"scaffoldL50":3,"scaffoldN50":2175,"totalNumberOfChromosomes":8,"totalSequenceLength":"13280","totalUngappedLength":"13280"},"currentAccession":"GCA_038536465.1","organism":{"organismName":"Influenza A virus (A/New York/3828/2009(H1N1))","taxId":664094},"sourceDatabase":"SOURCE_DATABASE_GENBANK"}
{"accession":"GCA_038536765.1","annotationInfo":{"name":"Annotation submitted by on behalf of JCVI/Wadsworth Center/NCBI, National Center for Biotechnology Information, NIH","provider":"on behalf of JCVI/Wadsworth Center/NCBI, National Center for Biotechnology Information, NIH","releaseDate":"2009-09-01","stats":{"geneCounts":{"other":1,"proteinCoding":10,"total":11}}},"assemblyInfo":{"assemblyLevel":"Complete Genome","assemblyName":"ASM3853676v1","assemblyStatus":"current","assemblyType":"haploid","bioprojectAccession":"PRJNA37813","bioprojectLineage":[{"bioprojects":[{"accession":"PRJNA37813","title":"2009 H1N1 Flu Outbreak"}]}],"releaseDate":"2009-09-01","submitter":"on behalf of JCVI/Wadsworth Center/NCBI, National Center for Biotechnology Information, NIH"},"assemblyStats":{"contigL50":3,"contigN50":2169,"gcCount":"5766","gcPercent":43.5,"numberOfComponentSequences":8,"numberOfContigs":8,"numberOfScaffolds":8,"scaffoldL50":3,"scaffoldN50":2169,"totalNumberOfChromosomes":8,"totalSequenceLength":"13241","totalUngappedLength":"13241"},"currentAccession":"GCA_038536765.1","organism":{"organismName":"Influenza A virus (A/New York/4057/2009(H1N1))","taxId":664108},"sourceDatabase":"SOURCE_DATABASE_GENBANK"}
{"accession":"GCA_038536795.1","annotationInfo":{"name":"Annotation submitted by on behalf of JCVI/Wadsworth Center/NCBI, National Center for Biotechnology Information, NIH","provider":"on behalf of JCVI/Wadsworth Center/NCBI, National Center for Biotechnology Information, NIH","releaseDate":"2009-08-06","stats":{"geneCounts":{"other":1,"proteinCoding":10,"total":11}}},"assemblyInfo":{"assemblyLevel":"Complete Genome","assemblyName":"ASM3853679v1","assemblyStatus":"current","assemblyType":"haploid","bioprojectAccession":"PRJNA37813","bioprojectLineage":[{"bioprojects":[{"accession":"PRJNA37813","title":"2009 H1N1 Flu Outbreak"}]}],"releaseDate":"2009-08-06","submitter":"on behalf of JCVI/Wadsworth Center/NCBI, National Center for Biotechnology Information, NIH"},"assemblyStats":{"contigL50":3,"contigN50":2170,"gcCount":"5776","gcPercent":43.5,"numberOfComponentSequences":8,"numberOfContigs":8,"numberOfScaffolds":8,"scaffoldL50":3,"scaffoldN50":2170,"totalNumberOfChromosomes":8,"totalSequenceLength":"13265","totalUngappedLength":"13265"},"currentAccession":"GCA_038536795.1","organism":{"organismName":"Influenza A virus (A/New York/3895/2009(H1N1))","taxId":664120},"sourceDatabase":"SOURCE_DATABASE_GENBANK"}
{"accession":"GCA_038537095.1","annotationInfo":{"name":"Annotation submitted by on behalf of JCVI/Wadsworth Center/NCBI, National Center for Biotechnology Information, NIH","provider":"on behalf of JCVI/Wadsworth Center/NCBI, National Center for Biotechnology Information, NIH","releaseDate":"2013-06-22","stats":{"geneCounts":{"proteinCoding":12,"total":12}}},"assemblyInfo":{"assemblyLevel":"Complete Genome","assemblyName":"ASM3853709v1","assemblyStatus":"current","assemblyType":"haploid","releaseDate":"2011-01-21","submitter":"on behalf of JCVI/Wadsworth Center/NCBI, National Center for Biotechnology Information, NIH"},"assemblyStats":{"contigL50":3,"contigN50":2194,"gcCount":"5719","gcPercent":43.0,"numberOfComponentSequences":8,"numberOfContigs":8,"numberOfScaffolds":8,"scaffoldL50":3,"scaffoldN50":2194,"totalNumberOfChromosomes":8,"totalSequenceLength":"13341","totalUngappedLength":"13341"},"currentAccession":"GCA_038537095.1","organism":{"organismName":"Influenza A virus (A/New York/3932/2009(H3N2))","taxId":679739},"sourceDatabase":"SOURCE_DATABASE_GENBANK"}
{"accession":"GCA_038537215.1","annotationInfo":{"name":"Annotation submitted by on behalf of JCVI/Wadsworth Center/NCBI, National Center for Biotechnology Information, NIH","provider":"on behalf of JCVI/Wadsworth Center/NCBI, National Center for Biotechnology Information, NIH","releaseDate":"2009-09-01","stats":{"geneCounts":{"other":1,"proteinCoding":10,"total":11}}},"assemblyInfo":{"assemblyLevel":"Complete Genome","assemblyName":"ASM3853721v1","assemblyStatus":"current","assemblyType":"haploid","bioprojectAccession":"PRJNA37813","bioprojectLineage":[{"bioprojects":[{"accession":"PRJNA37813","title":"2009 H1N1 Flu Outbreak"}]}],"releaseDate":"2009-09-01","submitter":"on behalf of JCVI/Wadsworth Center/NCBI, National Center for Biotechnology Information, NIH"},"assemblyStats":{"contigL50":3,"contigN50":2169,"gcCount":"5756","gcPercent":43.5,"numberOfComponentSequences":8,"numberOfContigs":8,"numberOfScaffolds":8,"scaffoldL50":3,"scaffoldN50":2169,"totalNumberOfChromosomes":8,"totalSequenceLength":"13210","totalUngappedLength":"13210"},"currentAccession":"GCA_038537215.1","organism":{"organismName":"Influenza A virus (A/New York/4014/2009(H1N1))","taxId":664105},"sourceDatabase":"SOURCE_DATABASE_GENBANK"}
{"accession":"GCA_038537255.1","annotationInfo":{"name":"Annotation submitted by on behalf of JCVI/Wadsworth Center/NCBI, National Center for Biotechnology Information, NIH","provider":"on behalf of JCVI/Wadsworth Center/NCBI, National Center for Biotechnology Information, NIH","releaseDate":"2009-09-01","stats":{"geneCounts":{"other":1,"proteinCoding":10,"total":11}}},"assemblyInfo":{"assemblyLevel":"Complete Genome","assemblyName":"ASM3853725v1","assemblyStatus":"current","assemblyType":"haploid","bioprojectAccession":"PRJNA37813","bioprojectLineage":[{"bioprojects":[{"accession":"PRJNA37813","title":"2009 H1N1 Flu Outbreak"}]}],"releaseDate":"2009-09-01","submitter":"on behalf of JCVI/Wadsworth Center/NCBI, National Center for Biotechnology Information, NIH"},"assemblyStats":{"contigL50":3,"contigN50":2171,"gcCount":"5768","gcPercent":43.5,"numberOfComponentSequences":8,"numberOfContigs":8,"numberOfScaffolds":8,"scaffoldL50":3,"scaffoldN50":2171,"totalNumberOfChromosomes":8,"totalSequenceLength":"13243","totalUngappedLength":"13243"},"currentAccession":"GCA_038537255.1","organism":{"organismName":"Influenza A virus (A/New York/4048/2009(H1N1))","taxId":664106},"sourceDatabase":"SOURCE_DATABASE_GENBANK"}
{"accession":"GCA_038537275.1","annotationInfo":{"name":"Annotation submitted by on behalf of JCVI/Wadsworth Center/NCBI, National Center for Biotechnology Information, NIH","provider":"on behalf of JCVI/Wadsworth Center/NCBI, National Center for Biotechnology Information, NIH","releaseDate":"2009-09-01","stats":{"geneCounts":{"other":1,"proteinCoding":10,"total":11}}},"assemblyInfo":{"assemblyLevel":"Complete Genome","assemblyName":"ASM3853727v1","assemblyStatus":"current","assemblyType":"haploid","bioprojectAccession":"PRJNA37813","bioprojectLineage":[{"bioprojects":[{"accession":"PRJNA37813","title":"2009 H1N1 Flu Outbreak"}]}],"releaseDate":"2009-09-01","submitter":"on behalf of JCVI/Wadsworth Center/NCBI, National Center for Biotechnology Information, NIH"},"assemblyStats":{"contigL50":3,"contigN50":2175,"gcCount":"5778","gcPercent":43.5,"numberOfComponentSequences":8,"numberOfContigs":8,"numberOfScaffolds":8,"scaffoldL50":3,"scaffoldN50":2175,"totalNumberOfChromosomes":8,"totalSequenceLength":"13279","totalUngappedLength":"13279"},"currentAccession":"GCA_038537275.1","organism":{"organismName":"Influenza A virus (A/New York/4074/2009(H1N1))","taxId":664109},"sourceDatabase":"SOURCE_DATABASE_GENBANK"}
{"accession":"GCA_038537665.1","annotationInfo":{"name":"Annotation submitted by on behalf of JCVI/Wadsworth Center/NCBI, National Center for Biotechnology Information, NIH","provider":"on behalf of JCVI/Wadsworth Center/NCBI, National Center for Biotechnology Information, NIH","releaseDate":"2009-11-11","stats":{"geneCounts":{"other":1,"proteinCoding":10,"total":11}}},"assemblyInfo":{"assemblyLevel":"Complete Genome","assemblyName":"ASM3853766v1","assemblyStatus":"current","assemblyType":"haploid","bioprojectAccession":"PRJNA37813","bioprojectLineage":[{"bioprojects":[{"accession":"PRJNA37813","title":"2009 H1N1 Flu Outbreak"}]}],"releaseDate":"2009-11-11","submitter":"on behalf of JCVI/Wadsworth Center/NCBI, National Center for Biotechnology Information, NIH"},"assemblyStats":{"contigL50":3,"contigN50":2175,"gcCount":"5776","gcPercent":43.5,"numberOfComponentSequences":8,"numberOfContigs":8,"numberOfScaffolds":8,"scaffoldL50":3,"scaffoldN50":2175,"totalNumberOfChromosomes":8,"totalSequenceLength":"13287","totalUngappedLength":"13287"},"currentAccession":"GCA_038537665.1","organism":{"organismName":"Influenza A virus (A/New York/4095/2009(H1N1))","taxId":664123},"sourceDatabase":"SOURCE_DATABASE_GENBANK"}
{"accession":"GCA_038537735.1","annotationInfo":{"name":"Annotation submitted by on behalf of JCVI/Wadsworth Center/NCBI, National Center for Biotechnology Information, NIH","provider":"on behalf of JCVI/Wadsworth Center/NCBI, National Center for Biotechnology Information, NIH","releaseDate":"2009-12-11","stats":{"geneCounts":{"other":1,"proteinCoding":10,"total":11}}},"assemblyInfo":{"assemblyLevel":"Complete Genome","assemblyName":"ASM3853773v1","assemblyStatus":"current","assemblyType":"haploid","bioprojectAccession":"PRJNA37813","bioprojectLineage":[{"bioprojects":[{"accession":"PRJNA37813","title":"2009 H1N1 Flu Outbreak"}]}],"releaseDate":"2009-12-11","submitter":"on behalf of JCVI/Wadsworth Center/NCBI, National Center for Biotechnology Information, NIH"},"assemblyStats":{"contigL50":3,"contigN50":2172,"gcCount":"5780","gcPercent":43.5,"numberOfComponentSequences":8,"numberOfContigs":8,"numberOfScaffolds":8,"scaffoldL50":3,"scaffoldN50":2172,"totalNumberOfChromosomes":8,"totalSequenceLength":"13282","totalUngappedLength":"13282"},"currentAccession":"GCA_038537735.1","organism":{"organismName":"Influenza A virus (A/New York/3976/2009(H1N1))","taxId":679745},"sourceDatabase":"SOURCE_DATABASE_GENBANK"}
{"accession":"GCA_038537915.1","annotationInfo":{"name":"Annotation submitted by on behalf of JCVI/Wadsworth Center/NCBI, National Center for Biotechnology Information, NIH","provider":"on behalf of JCVI/Wadsworth Center/NCBI, National Center for Biotechnology Information, NIH","releaseDate":"2016-07-24","stats":{"geneCounts":{"other":1,"proteinCoding":10,"total":11}}},"assemblyInfo":{"assemblyLevel":"Complete Genome","assemblyName":"ASM3853791v1","assemblyStatus":"current","assemblyType":"haploid","bioprojectAccession":"PRJNA37813","bioprojectLineage":[{"bioprojects":[{"accession":"PRJNA37813","title":"2009 H1N1 Flu Outbreak"}]}],"releaseDate":"2009-10-01","submitter":"on behalf of JCVI/Wadsworth Center/NCBI, National Center for Biotechnology Information, NIH"},"assemblyStats":{"contigL50":3,"contigN50":2157,"gcCount":"5742","gcPercent":43.5,"numberOfComponentSequences":8,"numberOfContigs":8,"numberOfScaffolds":8,"scaffoldL50":3,"scaffoldN50":2157,"totalNumberOfChromosomes":8,"totalSequenceLength":"13195","totalUngappedLength":"13195"},"currentAccession":"GCA_038537915.1","organism":{"organismName":"Influenza A virus (A/New York/4100/2009(H1N1))","taxId":674923},"sourceDatabase":"SOURCE_DATABASE_GENBANK"}
{"accession":"GCA_038537965.1","annotationInfo":{"name":"Annotation submitted by on behalf of JCVI/Wadsworth Center/NCBI, National Center for Biotechnology Information, NIH","provider":"on behalf of JCVI/Wadsworth Center/NCBI, National Center for Biotechnology Information, NIH","releaseDate":"2009-12-11","stats":{"geneCounts":{"other":1,"proteinCoding":10,"total":11}}},"assemblyInfo":{"assemblyLevel":"Complete Genome","assemblyName":"ASM3853796v1","assemblyStatus":"current","assemblyType":"haploid","bioprojectAccession":"PRJNA37813","bioprojectLineage":[{"bioprojects":[{"accession":"PRJNA37813","title":"2009 H1N1 Flu Outbreak"}]}],"releaseDate":"2009-12-11","submitter":"on behalf of JCVI/Wadsworth Center/NCBI, National Center for Biotechnology Information, NIH"},"assemblyStats":{"contigL50":3,"contigN50":2165,"gcCount":"5777","gcPercent":43.5,"numberOfComponentSequences":8,"numberOfContigs":8,"numberOfScaffolds":8,"scaffoldL50":3,"scaffoldN50":2165,"totalNumberOfChromosomes":8,"totalSequenceLength":"13275","totalUngappedLength":"13275"},"currentAccession":"GCA_038537965.1","organism":{"organismName":"Influenza A virus (A/New York/3969/2009(H1N1))","taxId":679744},"sourceDatabase":"SOURCE_DATABASE_GENBANK"}
{"accession":"GCA_038537985.1","annotationInfo":{"name":"Annotation submitted by on behalf of JCVI/Wadsworth Center/NCBI, National Center for Biotechnology Information, NIH","provider":"on behalf of JCVI/Wadsworth Center/NCBI, National Center for Biotechnology Information, NIH","releaseDate":"2009-08-26","stats":{"geneCounts":{"other":1,"proteinCoding":10,"total":11}}},"assemblyInfo":{"assemblyLevel":"Complete Genome","assemblyName":"ASM3853798v1","assemblyStatus":"current","assemblyType":"haploid","bioprojectAccession":"PRJNA37813","bioprojectLineage":[{"bioprojects":[{"accession":"PRJNA37813","title":"2009 H1N1 Flu Outbreak"}]}],"releaseDate":"2009-08-26","submitter":"on behalf of JCVI/Wadsworth Center/NCBI, National Center for Biotechnology Information, NIH"},"assemblyStats":{"contigL50":3,"contigN50":2169,"gcCount":"5768","gcPercent":43.5,"numberOfComponentSequences":8,"numberOfContigs":8,"numberOfScaffolds":8,"scaffoldL50":3,"scaffoldN50":2169,"totalNumberOfChromosomes":8,"totalSequenceLength":"13241","totalUngappedLength":"13241"},"currentAccession":"GCA_038537985.1","organism":{"organismName":"Influenza A virus (A/New York/4052/2009(H1N1))","taxId":664107},"sourceDatabase":"SOURCE_DATABASE_GENBANK"}
{"accession":"GCA_038538045.1","annotationInfo":{"name":"Annotation submitted by on behalf of JCVI/Wadsworth Center/NCBI, National Center for Biotechnology Information, NIH","provider":"on behalf of JCVI/Wadsworth Center/NCBI, National Center for Biotechnology Information, NIH","releaseDate":"2009-08-26","stats":{"geneCounts":{"other":1,"proteinCoding":10,"total":11}}},"assemblyInfo":{"assemblyLevel":"Complete Genome","assemblyName":"ASM3853804v1","assemblyStatus":"current","assemblyType":"haploid","bioprojectAccession":"PRJNA37813","bioprojectLineage":[{"bioprojects":[{"accession":"PRJNA37813","title":"2009 H1N1 Flu Outbreak"}]}],"releaseDate":"2009-08-26","submitter":"on behalf of JCVI/Wadsworth Center/NCBI, National Center for Biotechnology Information, NIH"},"assemblyStats":{"contigL50":3,"contigN50":2169,"gcCount":"5760","gcPercent":43.5,"numberOfComponentSequences":8,"numberOfContigs":8,"numberOfScaffolds":8,"scaffoldL50":3,"scaffoldN50":2169,"totalNumberOfChromosomes":8,"totalSequenceLength":"13220","totalUngappedLength":"13220"},"currentAccession":"GCA_038538045.1","organism":{"organismName":"Influenza A virus (A/New York/3967/2009(H1N1))","taxId":664103},"sourceDatabase":"SOURCE_DATABASE_GENBANK"}
{"accession":"GCA_038538195.1","annotationInfo":{"name":"Annotation submitted by on behalf of JCVI/Wadsworth Center/NCBI, National Center for Biotechnology Information, NIH","provider":"on behalf of JCVI/Wadsworth Center/NCBI, National Center for Biotechnology Information, NIH","releaseDate":"2009-08-06","stats":{"geneCounts":{"other":1,"proteinCoding":10,"total":11}}},"assemblyInfo":{"assemblyLevel":"Complete Genome","assemblyName":"ASM3853819v1","assemblyStatus":"current","assemblyType":"haploid","bioprojectAccession":"PRJNA37813","bioprojectLineage":[{"bioprojects":[{"accession":"PRJNA37813","title":"2009 H1N1 Flu Outbreak"}]}],"releaseDate":"2009-08-06","submitter":"on behalf of JCVI/Wadsworth Center/NCBI, National Center for Biotechnology Information, NIH"},"assemblyStats":{"contigL50":3,"contigN50":2167,"gcCount":"5770","gcPercent":43.5,"numberOfComponentSequences":8,"numberOfContigs":8,"numberOfScaffolds":8,"scaffoldL50":3,"scaffoldN50":2167,"totalNumberOfChromosomes":8,"totalSequenceLength":"13259","totalUngappedLength":"13259"},"currentAccession":"GCA_038538195.1","organism":{"organismName":"Influenza A virus (A/New York/3992/2009(H1N1))","taxId":664122},"sourceDatabase":"SOURCE_DATABASE_GENBANK"}
{"accession":"GCA_038538255.1","annotationInfo":{"name":"Annotation submitted by on behalf of JCVI/Wadsworth Center/NCBI, National Center for Biotechnology Information, NIH","provider":"on behalf of JCVI/Wadsworth Center/NCBI, National Center for Biotechnology Information, NIH","releaseDate":"2009-08-26","stats":{"geneCounts":{"other":1,"proteinCoding":10,"total":11}}},"assemblyInfo":{"assemblyLevel":"Complete Genome","assemblyName":"ASM3853825v1","assemblyStatus":"current","assemblyType":"haploid","bioprojectAccession":"PRJNA37813","bioprojectLineage":[{"bioprojects":[{"accession":"PRJNA37813","title":"2009 H1N1 Flu Outbreak"}]}],"releaseDate":"2009-08-26","submitter":"on behalf of JCVI/Wadsworth Center/NCBI, National Center for Biotechnology Information, NIH"},"assemblyStats":{"contigL50":3,"contigN50":2166,"gcCount":"5773","gcPercent":43.5,"numberOfComponentSequences":8,"numberOfContigs":8,"numberOfScaffolds":8,"scaffoldL50":3,"scaffoldN50":2166,"totalNumberOfChromosomes":8,"totalSequenceLength":"13265","totalUngappedLength":"13265"},"currentAccession":"GCA_038538255.1","organism":{"organismName":"Influenza A virus (A/New York/4006/2009(H1N1))","taxId":664104},"sourceDatabase":"SOURCE_DATABASE_GENBANK"}
{"accession":"GCA_038538505.1","annotationInfo":{"name":"Annotation submitted by on behalf of JCVI/Wadsworth Center/NCBI, National Center for Biotechnology Information, NIH","provider":"on behalf of JCVI/Wadsworth Center/NCBI, National Center for Biotechnology Information, NIH","releaseDate":"2013-06-22","stats":{"geneCounts":{"proteinCoding":12,"total":12}}},"assemblyInfo":{"assemblyLevel":"Complete Genome","assemblyName":"ASM3853850v1","assemblyStatus":"current","assemblyType":"haploid","releaseDate":"2011-02-23","submitter":"on behalf of JCVI/Wadsworth Center/NCBI, National Center for Biotechnology Information, NIH"},"assemblyStats":{"contigL50":3,"contigN50":2194,"gcCount":"5718","gcPercent":43.0,"numberOfComponentSequences":8,"numberOfContigs":8,"numberOfScaffolds":8,"scaffoldL50":3,"scaffoldN50":2194,"totalNumberOfChromosomes":8,"totalSequenceLength":"13296","totalUngappedLength":"13296"},"currentAccession":"GCA_038538505.1","organism":{"organismName":"Influenza A virus (A/New York/4017/2009(H3N2))","taxId":679740},"sourceDatabase":"SOURCE_DATABASE_GENBANK"}
{"accession":"GCA_038538585.1","annotationInfo":{"name":"Annotation submitted by on behalf of JCVI/Wadsworth Center/NCBI, National Center for Biotechnology Information, NIH","provider":"on behalf of JCVI/Wadsworth Center/NCBI, National Center for Biotechnology Information, NIH","releaseDate":"2009-08-26","stats":{"geneCounts":{"other":1,"proteinCoding":10,"total":11}}},"assemblyInfo":{"assemblyLevel":"Complete Genome","assemblyName":"ASM3853858v1","assemblyStatus":"current","assemblyType":"haploid","bioprojectAccession":"PRJNA37813","bioprojectLineage":[{"bioprojects":[{"accession":"PRJNA37813","title":"2009 H1N1 Flu Outbreak"}]}],"releaseDate":"2009-08-26","submitter":"on behalf of JCVI/Wadsworth Center/NCBI, National Center for Biotechnology Information, NIH"},"assemblyStats":{"contigL50":3,"contigN50":2168,"gcCount":"5771","gcPercent":43.5,"numberOfComponentSequences":8,"numberOfContigs":8,"numberOfScaffolds":8,"scaffoldL50":3,"scaffoldN50":2168,"totalNumberOfChromosomes":8,"totalSequenceLength":"13261","totalUngappedLength":"13261"},"currentAccession":"GCA_038538585.1","organism":{"organismName":"Influenza A virus (A/New York/4072/2009(H1N1))","taxId":665616},"sourceDatabase":"SOURCE_DATABASE_GENBANK"}
{"accession":"GCA_038538645.1","annotationInfo":{"name":"Annotation submitted by on behalf of JCVI/Wadsworth Center/NCBI, National Center for Biotechnology Information, NIH","provider":"on behalf of JCVI/Wadsworth Center/NCBI, National Center for Biotechnology Information, NIH","releaseDate":"2010-01-25","stats":{"geneCounts":{"proteinCoding":11,"total":11}}},"assemblyInfo":{"assemblyLevel":"Complete Genome","assemblyName":"ASM3853864v1","assemblyStatus":"current","assemblyType":"haploid","releaseDate":"2010-01-25","submitter":"on behalf of JCVI/Wadsworth Center/NCBI, National Center for Biotechnology Information, NIH"},"assemblyStats":{"contigL50":3,"contigN50":2189,"gcCount":"5703","gcPercent":43.0,"numberOfComponentSequences":8,"numberOfContigs":8,"numberOfScaffolds":8,"scaffoldL50":3,"scaffoldN50":2189,"totalNumberOfChromosomes":8,"totalSequenceLength":"13264","totalUngappedLength":"13264"},"currentAccession":"GCA_038538645.1","organism":{"organismName":"Influenza A virus (A/New York/4165/2009(H3N2))","taxId":679741},"sourceDatabase":"SOURCE_DATABASE_GENBANK"}
{"accession":"GCA_038538825.1","annotationInfo":{"name":"Annotation submitted by on behalf of JCVI/Wadsworth Center/NCBI, National Center for Biotechnology Information, NIH","provider":"on behalf of JCVI/Wadsworth Center/NCBI, National Center for Biotechnology Information, NIH","releaseDate":"2016-07-24","stats":{"geneCounts":{"other":1,"proteinCoding":10,"total":11}}},"assemblyInfo":{"assemblyLevel":"Complete Genome","assemblyName":"ASM3853882v1","assemblyStatus":"current","assemblyType":"haploid","bioprojectAccession":"PRJNA37813","bioprojectLineage":[{"bioprojects":[{"accession":"PRJNA37813","title":"2009 H1N1 Flu Outbreak"}]}],"releaseDate":"2009-08-26","submitter":"on behalf of JCVI/Wadsworth Center/NCBI, National Center for Biotechnology Information, NIH"},"assemblyStats":{"contigL50":3,"contigN50":2169,"gcCount":"5768","gcPercent":43.5,"numberOfComponentSequences":8,"numberOfContigs":8,"numberOfScaffolds":8,"scaffoldL50":3,"scaffoldN50":2169,"totalNumberOfChromosomes":8,"totalSequenceLength":"13257","totalUngappedLength":"13257"},"currentAccession":"GCA_038538825.1","organism":{"organismName":"Influenza A virus (A/New York/4099/2009(H1N1))","taxId":664110},"sourceDatabase":"SOURCE_DATABASE_GENBANK"}
{"accession":"GCA_038538895.1","annotationInfo":{"name":"Annotation submitted by on behalf of JCVI/Wadsworth Center/NCBI, National Center for Biotechnology Information, NIH","provider":"on behalf of JCVI/Wadsworth Center/NCBI, National Center for Biotechnology Information, NIH","releaseDate":"2009-12-11","stats":{"geneCounts":{"other":1,"proteinCoding":10,"total":11}}},"assemblyInfo":{"assemblyLevel":"Complete Genome","assemblyName":"ASM3853889v1","assemblyStatus":"current","assemblyType":"haploid","bioprojectAccession":"PRJNA37813","bioprojectLineage":[{"bioprojects":[{"accession":"PRJNA37813","title":"2009 H1N1 Flu Outbreak"}]}],"releaseDate":"2009-12-11","submitter":"on behalf of JCVI/Wadsworth Center/NCBI, National Center for Biotechnology Information, NIH"},"assemblyStats":{"contigL50":3,"contigN50":2172,"gcCount":"5776","gcPercent":43.5,"numberOfComponentSequences":8,"numberOfContigs":8,"numberOfScaffolds":8,"scaffoldL50":3,"scaffoldN50":2172,"totalNumberOfChromosomes":8,"totalSequenceLength":"13269","totalUngappedLength":"13269"},"currentAccession":"GCA_038538895.1","organism":{"organismName":"Influenza A virus (A/New York/4238/2009(H1N1))","taxId":664125},"sourceDatabase":"SOURCE_DATABASE_GENBANK"}
{"accession":"GCA_038539885.1","annotationInfo":{"name":"Annotation submitted by on behalf of JCVI/Wadsworth Center/NCBI, National Center for Biotechnology Information, NIH","provider":"on behalf of JCVI/Wadsworth Center/NCBI, National Center for Biotechnology Information, NIH","releaseDate":"2009-08-06","stats":{"geneCounts":{"other":1,"proteinCoding":10,"total":11}}},"assemblyInfo":{"assemblyLevel":"Complete Genome","assemblyName":"ASM3853988v1","assemblyStatus":"current","assemblyType":"haploid","bioprojectAccession":"PRJNA37813","bioprojectLineage":[{"bioprojects":[{"accession":"PRJNA37813","title":"2009 H1N1 Flu Outbreak"}]}],"releaseDate":"2009-08-06","submitter":"on behalf of JCVI/Wadsworth Center/NCBI, National Center for Biotechnology Information, NIH"},"assemblyStats":{"contigL50":3,"contigN50":2175,"gcCount":"5777","gcPercent":43.5,"numberOfComponentSequences":8,"numberOfContigs":8,"numberOfScaffolds":8,"scaffoldL50":3,"scaffoldN50":2175,"totalNumberOfChromosomes":8,"totalSequenceLength":"13282","totalUngappedLength":"13282"},"currentAccession":"GCA_038539885.1","organism":{"organismName":"Influenza A virus (A/New York/4197/2009(H1N1))","taxId":664124},"sourceDatabase":"SOURCE_DATABASE_GENBANK"}
{"accession":"GCA_038539905.1","annotationInfo":{"name":"Annotation submitted by on behalf of JCVI/Wadsworth Center/NCBI, National Center for Biotechnology Information, NIH","provider":"on behalf of JCVI/Wadsworth Center/NCBI, National Center for Biotechnology Information, NIH","releaseDate":"2009-11-18","stats":{"geneCounts":{"other":1,"proteinCoding":10,"total":11}}},"assemblyInfo":{"assemblyLevel":"Complete Genome","assemblyName":"ASM3853990v1","assemblyStatus":"current","assemblyType":"haploid","bioprojectAccession":"PRJNA37813","bioprojectLineage":[{"bioprojects":[{"accession":"PRJNA37813","title":"2009 H1N1 Flu Outbreak"}]}],"releaseDate":"2009-11-18","submitter":"on behalf of JCVI/Wadsworth Center/NCBI, National Center for Biotechnology Information, NIH"},"assemblyStats":{"contigL50":3,"contigN50":2175,"gcCount":"5788","gcPercent":43.5,"numberOfComponentSequences":8,"numberOfContigs":8,"numberOfScaffolds":8,"scaffoldL50":3,"scaffoldN50":2175,"totalNumberOfChromosomes":8,"totalSequenceLength":"13285","totalUngappedLength":"13285"},"currentAccession":"GCA_038539905.1","organism":{"organismName":"Influenza A virus (A/New York/4403/2009(H1N1))","taxId":679751},"sourceDatabase":"SOURCE_DATABASE_GENBANK"}
{"accession":"GCA_038540235.1","annotationInfo":{"name":"Annotation submitted by on behalf of JCVI/Wadsworth Center/NCBI, National Center for Biotechnology Information, NIH","provider":"on behalf of JCVI/Wadsworth Center/NCBI, National Center for Biotechnology Information, NIH","releaseDate":"2009-11-18","stats":{"geneCounts":{"other":1,"proteinCoding":10,"total":11}}},"assemblyInfo":{"assemblyLevel":"Complete Genome","assemblyName":"ASM3854023v1","assemblyStatus":"current","assemblyType":"haploid","bioprojectAccession":"PRJNA37813","bioprojectLineage":[{"bioprojects":[{"accession":"PRJNA37813","title":"2009 H1N1 Flu Outbreak"}]}],"releaseDate":"2009-11-18","submitter":"on behalf of JCVI/Wadsworth Center/NCBI, National Center for Biotechnology Information, NIH"},"assemblyStats":{"contigL50":3,"contigN50":2175,"gcCount":"5780","gcPercent":43.5,"numberOfComponentSequences":8,"numberOfContigs":8,"numberOfScaffolds":8,"scaffoldL50":3,"scaffoldN50":2175,"totalNumberOfChromosomes":8,"totalSequenceLength":"13285","totalUngappedLength":"13285"},"currentAccession":"GCA_038540235.1","organism":{"organismName":"Influenza A virus (A/New York/4434/2009(H1N1))","taxId":679752},"sourceDatabase":"SOURCE_DATABASE_GENBANK"}
{"accession":"GCA_038540465.1","annotationInfo":{"name":"Annotation submitted by on behalf of JCVI/Wadsworth Center/NCBI, National Center for Biotechnology Information, NIH","provider":"on behalf of JCVI/Wadsworth Center/NCBI, National Center for Biotechnology Information, NIH","releaseDate":"2009-08-26","stats":{"geneCounts":{"other":1,"proteinCoding":10,"total":11}}},"assemblyInfo":{"assemblyLevel":"Complete Genome","assemblyName":"ASM3854046v1","assemblyStatus":"current","assemblyType":"haploid","bioprojectAccession":"PRJNA37813","bioprojectLineage":[{"bioprojects":[{"accession":"PRJNA37813","title":"2009 H1N1 Flu Outbreak"}]}],"releaseDate":"2009-08-26","submitter":"on behalf of JCVI/Wadsworth Center/NCBI, National Center for Biotechnology Information, NIH"},"assemblyStats":{"contigL50":3,"contigN50":2172,"gcCount":"5776","gcPercent":43.5,"numberOfComponentSequences":8,"numberOfContigs":8,"numberOfScaffolds":8,"scaffoldL50":3,"scaffoldN50":2172,"totalNumberOfChromosomes":8,"totalSequenceLength":"13279","totalUngappedLength":"13279"},"currentAccession":"GCA_038540465.1","organism":{"organismName":"Influenza A virus (A/New York/4290/2009(H1N1))","taxId":664111},"sourceDatabase":"SOURCE_DATABASE_GENBANK"}
{"accession":"GCA_038540525.1","annotationInfo":{"name":"Annotation submitted by on behalf of JCVI/Wadsworth Center/NCBI, National Center for Biotechnology Information, NIH","provider":"on behalf of JCVI/Wadsworth Center/NCBI, National Center for Biotechnology Information, NIH","releaseDate":"2009-11-18","stats":{"geneCounts":{"other":1,"proteinCoding":10,"total":11}}},"assemblyInfo":{"assemblyLevel":"Complete Genome","assemblyName":"ASM3854052v1","assemblyStatus":"current","assemblyType":"haploid","bioprojectAccession":"PRJNA37813","bioprojectLineage":[{"bioprojects":[{"accession":"PRJNA37813","title":"2009 H1N1 Flu Outbreak"}]}],"releaseDate":"2009-11-18","submitter":"on behalf of JCVI/Wadsworth Center/NCBI, National Center for Biotechnology Information, NIH"},"assemblyStats":{"contigL50":3,"contigN50":2175,"gcCount":"5780","gcPercent":43.5,"numberOfComponentSequences":8,"numberOfContigs":8,"numberOfScaffolds":8,"scaffoldL50":3,"scaffoldN50":2175,"totalNumberOfChromosomes":8,"totalSequenceLength":"13285","totalUngappedLength":"13285"},"currentAccession":"GCA_038540525.1","organism":{"organismName":"Influenza A virus (A/New York/4459/2009(H1N1))","taxId":679753},"sourceDatabase":"SOURCE_DATABASE_GENBANK"}
{"accession":"GCA_038540775.1","annotationInfo":{"name":"Annotation submitted by on behalf of JCVI/Wadsworth Center/NCBI, National Center for Biotechnology Information, NIH","provider":"on behalf of JCVI/Wadsworth Center/NCBI, National Center for Biotechnology Information, NIH","releaseDate":"2009-11-18","stats":{"geneCounts":{"other":1,"proteinCoding":10,"total":11}}},"assemblyInfo":{"assemblyLevel":"Complete Genome","assemblyName":"ASM3854077v1","assemblyStatus":"current","assemblyType":"haploid","bioprojectAccession":"PRJNA37813","bioprojectLineage":[{"bioprojects":[{"accession":"PRJNA37813","title":"2009 H1N1 Flu Outbreak"}]}],"releaseDate":"2009-11-18","submitter":"on behalf of JCVI/Wadsworth Center/NCBI, National Center for Biotechnology Information, NIH"},"assemblyStats":{"contigL50":3,"contigN50":2175,"gcCount":"5776","gcPercent":43.5,"numberOfComponentSequences":8,"numberOfContigs":8,"numberOfScaffolds":8,"scaffoldL50":3,"scaffoldN50":2175,"totalNumberOfChromosomes":8,"totalSequenceLength":"13285","totalUngappedLength":"13285"},"currentAccession":"GCA_038540775.1","organism":{"organismName":"Influenza A virus (A/New York/4400/2009(H1N1))","taxId":679748},"sourceDatabase":"SOURCE_DATABASE_GENBANK"}
{"accession":"GCA_038540825.1","annotationInfo":{"name":"Annotation submitted by on behalf of JCVI/Wadsworth Center/NCBI, National Center for Biotechnology Information, NIH","provider":"on behalf of JCVI/Wadsworth Center/NCBI, National Center for Biotechnology Information, NIH","releaseDate":"2009-11-18","stats":{"geneCounts":{"other":1,"proteinCoding":10,"total":11}}},"assemblyInfo":{"assemblyLevel":"Complete Genome","assemblyName":"ASM3854082v1","assemblyStatus":"current","assemblyType":"haploid","bioprojectAccession":"PRJNA37813","bioprojectLineage":[{"bioprojects":[{"accession":"PRJNA37813","title":"2009 H1N1 Flu Outbreak"}]}],"releaseDate":"2009-11-18","submitter":"on behalf of JCVI/Wadsworth Center/NCBI, National Center for Biotechnology Information, NIH"},"assemblyStats":{"contigL50":3,"contigN50":2174,"gcCount":"5778","gcPercent":43.5,"numberOfComponentSequences":8,"numberOfContigs":8,"numberOfScaffolds":8,"scaffoldL50":3,"scaffoldN50":2174,"totalNumberOfChromosomes":8,"totalSequenceLength":"13284","totalUngappedLength":"13284"},"currentAccession":"GCA_038540825.1","organism":{"organismName":"Influenza A virus (A/New York/4402/2009(H1N1))","taxId":679750},"sourceDatabase":"SOURCE_DATABASE_GENBANK"}
{"accession":"GCA_038541025.1","annotationInfo":{"name":"Annotation submitted by WHO Collaborating Center for Surveillance, Epidemiology and Control of Influenza, Influenza Division, Centers for Disease Control and Prevention","provider":"WHO Collaborating Center for Surveillance, Epidemiology and Control of Influenza, Influenza Division, Centers for Disease Control and Prevention","releaseDate":"2017-08-24","stats":{"geneCounts":{"other":1,"proteinCoding":11,"total":12}}},"assemblyInfo":{"assemblyLevel":"Complete Genome","assemblyName":"ASM3854102v1","assemblyStatus":"current","assemblyType":"haploid","releaseDate":"2013-04-03","submitter":"WHO Collaborating Center for Surveillance, Epidemiology and Control of Influenza, Influenza Division, Centers for Disease Control and Prevention"},"assemblyStats":{"contigL50":3,"contigN50":2151,"gcCount":"5736","gcPercent":43.5,"numberOfComponentSequences":8,"numberOfContigs":8,"numberOfScaffolds":8,"scaffoldL50":3,"scaffoldN50":2151,"totalNumberOfChromosomes":8,"totalSequenceLength":"13158","totalUngappedLength":"13158"},"currentAccession":"GCA_038541025.1","organism":{"organismName":"Influenza A virus (A/New York/98/2009(H1N1))","taxId":1305368},"sourceDatabase":"SOURCE_DATABASE_GENBANK"}
{"accession":"GCA_038541285.1","annotationInfo":{"name":"Annotation submitted by on behalf of JCVI/Wadsworth Center/NCBI, National Center for Biotechnology Information, NIH","provider":"on behalf of JCVI/Wadsworth Center/NCBI, National Center for Biotechnology Information, NIH","releaseDate":"2013-06-21","stats":{"geneCounts":{"proteinCoding":12,"total":12}}},"assemblyInfo":{"assemblyLevel":"Complete Genome","assemblyName":"ASM3854128v1","assemblyStatus":"current","assemblyType":"haploid","releaseDate":"2011-02-24","submitter":"on behalf of JCVI/Wadsworth Center/NCBI, National Center for Biotechnology Information, NIH"},"assemblyStats":{"contigL50":3,"contigN50":2193,"gcCount":"5723","gcPercent":43.0,"numberOfComponentSequences":8,"numberOfContigs":8,"numberOfScaffolds":8,"scaffoldL50":3,"scaffoldN50":2193,"totalNumberOfChromosomes":8,"totalSequenceLength":"13295","totalUngappedLength":"13295"},"currentAccession":"GCA_038541285.1","organism":{"organismName":"Influenza A virus (A/New York/4362/2009(H3N2))","taxId":679743},"sourceDatabase":"SOURCE_DATABASE_GENBANK"}
{"accession":"GCA_038541485.1","annotationInfo":{"name":"Annotation submitted by on behalf of JCVI/Wadsworth Center/NCBI, National Center for Biotechnology Information, NIH","provider":"on behalf of JCVI/Wadsworth Center/NCBI, National Center for Biotechnology Information, NIH","releaseDate":"2009-11-18","stats":{"geneCounts":{"other":1,"proteinCoding":10,"total":11}}},"assemblyInfo":{"assemblyLevel":"Complete Genome","assemblyName":"ASM3854148v1","assemblyStatus":"current","assemblyType":"haploid","bioprojectAccession":"PRJNA37813","bioprojectLineage":[{"bioprojects":[{"accession":"PRJNA37813","title":"2009 H1N1 Flu Outbreak"}]}],"releaseDate":"2009-11-18","submitter":"on behalf of JCVI/Wadsworth Center/NCBI, National Center for Biotechnology Information, NIH"},"assemblyStats":{"contigL50":3,"contigN50":2175,"gcCount":"5786","gcPercent":43.5,"numberOfComponentSequences":8,"numberOfContigs":8,"numberOfScaffolds":8,"scaffoldL50":3,"scaffoldN50":2175,"totalNumberOfChromosomes":8,"totalSequenceLength":"13285","totalUngappedLength":"13285"},"currentAccession":"GCA_038541485.1","organism":{"organismName":"Influenza A virus (A/New York/4691/2009(H1N1))","taxId":679764},"sourceDatabase":"SOURCE_DATABASE_GENBANK"}
{"accession":"GCA_038541535.1","annotationInfo":{"name":"Annotation submitted by on behalf of JCVI/Wadsworth Center/NCBI, National Center for Biotechnology Information, NIH","provider":"on behalf of JCVI/Wadsworth Center/NCBI, National Center for Biotechnology Information, NIH","releaseDate":"2009-12-11","stats":{"geneCounts":{"other":1,"proteinCoding":10,"total":11}}},"assemblyInfo":{"assemblyLevel":"Complete Genome","assemblyName":"ASM3854153v1","assemblyStatus":"current","assemblyType":"haploid","bioprojectAccession":"PRJNA37813","bioprojectLineage":[{"bioprojects":[{"accession":"PRJNA37813","title":"2009 H1N1 Flu Outbreak"}]}],"releaseDate":"2009-12-11","submitter":"on behalf of JCVI/Wadsworth Center/NCBI, National Center for Biotechnology Information, NIH"},"assemblyStats":{"contigL50":3,"contigN50":2172,"gcCount":"5777","gcPercent":43.5,"numberOfComponentSequences":8,"numberOfContigs":8,"numberOfScaffolds":8,"scaffoldL50":3,"scaffoldN50":2172,"totalNumberOfChromosomes":8,"totalSequenceLength":"13272","totalUngappedLength":"13272"},"currentAccession":"GCA_038541535.1","organism":{"organismName":"Influenza A virus (A/New York/4398/2009(H1N1))","taxId":679747},"sourceDatabase":"SOURCE_DATABASE_GENBANK"}
{"accession":"GCA_038541825.1","annotationInfo":{"name":"Annotation submitted by on behalf of JCVI/Wadsworth Center/NCBI, National Center for Biotechnology Information, NIH","provider":"on behalf of JCVI/Wadsworth Center/NCBI, National Center for Biotechnology Information, NIH","releaseDate":"2009-11-18","stats":{"geneCounts":{"other":1,"proteinCoding":10,"total":11}}},"assemblyInfo":{"assemblyLevel":"Complete Genome","assemblyName":"ASM3854182v1","assemblyStatus":"current","assemblyType":"haploid","bioprojectAccession":"PRJNA37813","bioprojectLineage":[{"bioprojects":[{"accession":"PRJNA37813","title":"2009 H1N1 Flu Outbreak"}]}],"releaseDate":"2009-11-18","submitter":"on behalf of JCVI/Wadsworth Center/NCBI, National Center for Biotechnology Information, NIH"},"assemblyStats":{"contigL50":3,"contigN50":2176,"gcCount":"5778","gcPercent":43.5,"numberOfComponentSequences":8,"numberOfContigs":8,"numberOfScaffolds":8,"scaffoldL50":3,"scaffoldN50":2176,"totalNumberOfChromosomes":8,"totalSequenceLength":"13286","totalUngappedLength":"13286"},"currentAccession":"GCA_038541825.1","organism":{"organismName":"Influenza A virus (A/New York/4500/2009(H1N1))","taxId":679755},"sourceDatabase":"SOURCE_DATABASE_GENBANK"}
{"accession":"GCA_038541835.1","annotationInfo":{"name":"Annotation submitted by on behalf of JCVI/Wadsworth Center/NCBI, National Center for Biotechnology Information, NIH","provider":"on behalf of JCVI/Wadsworth Center/NCBI, National Center for Biotechnology Information, NIH","releaseDate":"2009-12-11","stats":{"geneCounts":{"other":1,"proteinCoding":10,"total":11}}},"assemblyInfo":{"assemblyLevel":"Complete Genome","assemblyName":"ASM3854183v1","assemblyStatus":"current","assemblyType":"haploid","bioprojectAccession":"PRJNA37813","bioprojectLineage":[{"bioprojects":[{"accession":"PRJNA37813","title":"2009 H1N1 Flu Outbreak"}]}],"releaseDate":"2009-12-11","submitter":"on behalf of JCVI/Wadsworth Center/NCBI, National Center for Biotechnology Information, NIH"},"assemblyStats":{"contigL50":3,"contigN50":2175,"gcCount":"5775","gcPercent":43.5,"numberOfComponentSequences":8,"numberOfContigs":8,"numberOfScaffolds":8,"scaffoldL50":3,"scaffoldN50":2175,"totalNumberOfChromosomes":8,"totalSequenceLength":"13285","totalUngappedLength":"13285"},"currentAccession":"GCA_038541835.1","organism":{"organismName":"Influenza A virus (A/New York/4401/2009(H1N1))","taxId":679749},"sourceDatabase":"SOURCE_DATABASE_GENBANK"}
{"accession":"GCA_038541855.1","annotationInfo":{"name":"Annotation submitted by on behalf of JCVI/Wadsworth Center/NCBI, National Center for Biotechnology Information, NIH","provider":"on behalf of JCVI/Wadsworth Center/NCBI, National Center for Biotechnology Information, NIH","releaseDate":"2009-11-11","stats":{"geneCounts":{"other":1,"proteinCoding":10,"total":11}}},"assemblyInfo":{"assemblyLevel":"Complete Genome","assemblyName":"ASM3854185v1","assemblyStatus":"current","assemblyType":"haploid","bioprojectAccession":"PRJNA37813","bioprojectLineage":[{"bioprojects":[{"accession":"PRJNA37813","title":"2009 H1N1 Flu Outbreak"}]}],"releaseDate":"2009-11-11","submitter":"on behalf of JCVI/Wadsworth Center/NCBI, National Center for Biotechnology Information, NIH"},"assemblyStats":{"contigL50":3,"contigN50":2168,"gcCount":"5771","gcPercent":43.5,"numberOfComponentSequences":8,"numberOfContigs":8,"numberOfScaffolds":8,"scaffoldL50":3,"scaffoldN50":2168,"totalNumberOfChromosomes":8,"totalSequenceLength":"13268","totalUngappedLength":"13268"},"currentAccession":"GCA_038541855.1","organism":{"organismName":"Influenza A virus (A/New York/4438/2009(H1N1))","taxId":665620},"sourceDatabase":"SOURCE_DATABASE_GENBANK"}
{"accession":"GCA_038541885.1","annotationInfo":{"name":"Annotation submitted by on behalf of JCVI/Wadsworth Center/NCBI, National Center for Biotechnology Information, NIH","provider":"on behalf of JCVI/Wadsworth Center/NCBI, National Center for Biotechnology Information, NIH","releaseDate":"2009-11-18","stats":{"geneCounts":{"other":1,"proteinCoding":10,"total":11}}},"assemblyInfo":{"assemblyLevel":"Complete Genome","assemblyName":"ASM3854188v1","assemblyStatus":"current","assemblyType":"haploid","bioprojectAccession":"PRJNA37813","bioprojectLineage":[{"bioprojects":[{"accession":"PRJNA37813","title":"2009 H1N1 Flu Outbreak"}]}],"releaseDate":"2009-11-18","submitter":"on behalf of JCVI/Wadsworth Center/NCBI, National Center for Biotechnology Information, NIH"},"assemblyStats":{"contigL50":3,"contigN50":2172,"gcCount":"5779","gcPercent":43.5,"numberOfComponentSequences":8,"numberOfContigs":8,"numberOfScaffolds":8,"scaffoldL50":3,"scaffoldN50":2172,"totalNumberOfChromosomes":8,"totalSequenceLength":"13282","totalUngappedLength":"13282"},"currentAccession":"GCA_038541885.1","organism":{"organismName":"Influenza A virus (A/New York/4476/2009(H1N1))","taxId":679754},"sourceDatabase":"SOURCE_DATABASE_GENBANK"}
{"accession":"GCA_038543515.1","annotationInfo":{"name":"Annotation submitted by on behalf of JCVI/Wadsworth Center/NCBI, National Center for Biotechnology Information, NIH","provider":"on behalf of JCVI/Wadsworth Center/NCBI, National Center for Biotechnology Information, NIH","releaseDate":"2009-11-18","stats":{"geneCounts":{"other":1,"proteinCoding":10,"total":11}}},"assemblyInfo":{"assemblyLevel":"Complete Genome","assemblyName":"ASM3854351v1","assemblyStatus":"current","assemblyType":"haploid","bioprojectAccession":"PRJNA37813","bioprojectLineage":[{"bioprojects":[{"accession":"PRJNA37813","title":"2009 H1N1 Flu Outbreak"}]}],"releaseDate":"2009-11-18","submitter":"on behalf of JCVI/Wadsworth Center/NCBI, National Center for Biotechnology Information, NIH"},"assemblyStats":{"contigL50":3,"contigN50":2175,"gcCount":"5779","gcPercent":43.5,"numberOfComponentSequences":8,"numberOfContigs":8,"numberOfScaffolds":8,"scaffoldL50":3,"scaffoldN50":2175,"totalNumberOfChromosomes":8,"totalSequenceLength":"13285","totalUngappedLength":"13285"},"currentAccession":"GCA_038543515.1","organism":{"organismName":"Influenza A virus (A/New York/4566/2009(H1N1))","taxId":679758},"sourceDatabase":"SOURCE_DATABASE_GENBANK"}
{"accession":"GCA_038543535.1","annotationInfo":{"name":"Annotation submitted by on behalf of JCVI/Wadsworth Center/NCBI, National Center for Biotechnology Information, NIH","provider":"on behalf of JCVI/Wadsworth Center/NCBI, National Center for Biotechnology Information, NIH","releaseDate":"2009-11-18","stats":{"geneCounts":{"other":1,"proteinCoding":10,"total":11}}},"assemblyInfo":{"assemblyLevel":"Complete Genome","assemblyName":"ASM3854353v1","assemblyStatus":"current","assemblyType":"haploid","bioprojectAccession":"PRJNA37813","bioprojectLineage":[{"bioprojects":[{"accession":"PRJNA37813","title":"2009 H1N1 Flu Outbreak"}]}],"releaseDate":"2009-11-18","submitter":"on behalf of JCVI/Wadsworth Center/NCBI, National Center for Biotechnology Information, NIH"},"assemblyStats":{"contigL50":3,"contigN50":2175,"gcCount":"5776","gcPercent":43.5,"numberOfComponentSequences":8,"numberOfContigs":8,"numberOfScaffolds":8,"scaffoldL50":3,"scaffoldN50":2175,"totalNumberOfChromosomes":8,"totalSequenceLength":"13285","totalUngappedLength":"13285"},"currentAccession":"GCA_038543535.1","organism":{"organismName":"Influenza A virus (A/New York/4565/2009(H1N1))","taxId":679757},"sourceDatabase":"SOURCE_DATABASE_GENBANK"}
{"accession":"GCA_038543905.1","annotationInfo":{"name":"Annotation submitted by on behalf of JCVI/Wadsworth Center/NCBI, National Center for Biotechnology Information, NIH","provider":"on behalf of JCVI/Wadsworth Center/NCBI, National Center for Biotechnology Information, NIH","releaseDate":"2009-11-18","stats":{"geneCounts":{"other":1,"proteinCoding":10,"total":11}}},"assemblyInfo":{"assemblyLevel":"Complete Genome","assemblyName":"ASM3854390v1","assemblyStatus":"current","assemblyType":"haploid","bioprojectAccession":"PRJNA37813","bioprojectLineage":[{"bioprojects":[{"accession":"PRJNA37813","title":"2009 H1N1 Flu Outbreak"}]}],"releaseDate":"2009-11-18","submitter":"on behalf of JCVI/Wadsworth Center/NCBI, National Center for Biotechnology Information, NIH"},"assemblyStats":{"contigL50":3,"contigN50":2175,"gcCount":"5776","gcPercent":43.5,"numberOfComponentSequences":8,"numberOfContigs":8,"numberOfScaffolds":8,"scaffoldL50":3,"scaffoldN50":2175,"totalNumberOfChromosomes":8,"totalSequenceLength":"13285","totalUngappedLength":"13285"},"currentAccession":"GCA_038543905.1","organism":{"organismName":"Influenza A virus (A/New York/4556/2009(H1N1))","taxId":679756},"sourceDatabase":"SOURCE_DATABASE_GENBANK"}
{"accession":"GCA_038544535.1","annotationInfo":{"name":"Annotation submitted by on behalf of JCVI/Wadsworth Center/NCBI, National Center for Biotechnology Information, NIH","provider":"on behalf of JCVI/Wadsworth Center/NCBI, National Center for Biotechnology Information, NIH","releaseDate":"2009-11-18","stats":{"geneCounts":{"other":1,"proteinCoding":10,"total":11}}},"assemblyInfo":{"assemblyLevel":"Complete Genome","assemblyName":"ASM3854453v1","assemblyStatus":"current","assemblyType":"haploid","bioprojectAccession":"PRJNA37813","bioprojectLineage":[{"bioprojects":[{"accession":"PRJNA37813","title":"2009 H1N1 Flu Outbreak"}]}],"releaseDate":"2009-11-18","submitter":"on behalf of JCVI/Wadsworth Center/NCBI, National Center for Biotechnology Information, NIH"},"assemblyStats":{"contigL50":3,"contigN50":2175,"gcCount":"5779","gcPercent":43.5,"numberOfComponentSequences":8,"numberOfContigs":8,"numberOfScaffolds":8,"scaffoldL50":3,"scaffoldN50":2175,"totalNumberOfChromosomes":8,"totalSequenceLength":"13285","totalUngappedLength":"13285"},"currentAccession":"GCA_038544535.1","organism":{"organismName":"Influenza A virus (A/New York/4567/2009(H1N1))","taxId":679759},"sourceDatabase":"SOURCE_DATABASE_GENBANK"}
{"accession":"GCA_038544565.1","annotationInfo":{"name":"Annotation submitted by on behalf of JCVI/Wadsworth Center/NCBI, National Center for Biotechnology Information, NIH","provider":"on behalf of JCVI/Wadsworth Center/NCBI, National Center for Biotechnology Information, NIH","releaseDate":"2009-11-11","stats":{"geneCounts":{"other":1,"proteinCoding":10,"total":11}}},"assemblyInfo":{"assemblyLevel":"Complete Genome","assemblyName":"ASM3854456v1","assemblyStatus":"current","assemblyType":"haploid","bioprojectAccession":"PRJNA37813","bioprojectLineage":[{"bioprojects":[{"accession":"PRJNA37813","title":"2009 H1N1 Flu Outbreak"}]}],"releaseDate":"2009-11-11","submitter":"on behalf of JCVI/Wadsworth Center/NCBI, National Center for Biotechnology Information, NIH"},"assemblyStats":{"contigL50":3,"contigN50":2172,"gcCount":"5765","gcPercent":43.5,"numberOfComponentSequences":8,"numberOfContigs":8,"numberOfScaffolds":8,"scaffoldL50":3,"scaffoldN50":2172,"totalNumberOfChromosomes":8,"totalSequenceLength":"13237","totalUngappedLength":"13237"},"currentAccession":"GCA_038544565.1","organism":{"organismName":"Influenza A virus (A/New York/4576/2009(H1N1))","taxId":665621},"sourceDatabase":"SOURCE_DATABASE_GENBANK"}
{"accession":"GCA_038544785.1","annotationInfo":{"name":"Annotation submitted by on behalf of JCVI/Wadsworth Center/NCBI, National Center for Biotechnology Information, NIH","provider":"on behalf of JCVI/Wadsworth Center/NCBI, National Center for Biotechnology Information, NIH","releaseDate":"2009-11-18","stats":{"geneCounts":{"other":1,"proteinCoding":10,"total":11}}},"assemblyInfo":{"assemblyLevel":"Complete Genome","assemblyName":"ASM3854478v1","assemblyStatus":"current","assemblyType":"haploid","bioprojectAccession":"PRJNA37813","bioprojectLineage":[{"bioprojects":[{"accession":"PRJNA37813","title":"2009 H1N1 Flu Outbreak"}]}],"releaseDate":"2009-11-18","submitter":"on behalf of JCVI/Wadsworth Center/NCBI, National Center for Biotechnology Information, NIH"},"assemblyStats":{"contigL50":3,"contigN50":2175,"gcCount":"5776","gcPercent":43.5,"numberOfComponentSequences":8,"numberOfContigs":8,"numberOfScaffolds":8,"scaffoldL50":3,"scaffoldN50":2175,"totalNumberOfChromosomes":8,"totalSequenceLength":"13285","totalUngappedLength":"13285"},"currentAccession":"GCA_038544785.1","organism":{"organismName":"Influenza A virus (A/New York/4607/2009(H1N1))","taxId":679761},"sourceDatabase":"SOURCE_DATABASE_GENBANK"}
{"accession":"GCA_038544805.1","annotationInfo":{"name":"Annotation submitted by on behalf of JCVI/Wadsworth Center/NCBI, National Center for Biotechnology Information, NIH","provider":"on behalf of JCVI/Wadsworth Center/NCBI, National Center for Biotechnology Information, NIH","releaseDate":"2009-11-18","stats":{"geneCounts":{"other":1,"proteinCoding":10,"total":11}}},"assemblyInfo":{"assemblyLevel":"Complete Genome","assemblyName":"ASM3854480v1","assemblyStatus":"current","assemblyType":"haploid","bioprojectAccession":"PRJNA37813","bioprojectLineage":[{"bioprojects":[{"accession":"PRJNA37813","title":"2009 H1N1 Flu Outbreak"}]}],"releaseDate":"2009-11-18","submitter":"on behalf of JCVI/Wadsworth Center/NCBI, National Center for Biotechnology Information, NIH"},"assemblyStats":{"contigL50":3,"contigN50":2175,"gcCount":"5787","gcPercent":43.5,"numberOfComponentSequences":8,"numberOfContigs":8,"numberOfScaffolds":8,"scaffoldL50":3,"scaffoldN50":2175,"totalNumberOfChromosomes":8,"totalSequenceLength":"13285","totalUngappedLength":"13285"},"currentAccession":"GCA_038544805.1","organism":{"organismName":"Influenza A virus (A/New York/4620/2009(H1N1))","taxId":679762},"sourceDatabase":"SOURCE_DATABASE_GENBANK"}
{"accession":"GCA_038544875.1","annotationInfo":{"name":"Annotation submitted by on behalf of JCVI/Wadsworth Center/NCBI, National Center for Biotechnology Information, NIH","provider":"on behalf of JCVI/Wadsworth Center/NCBI, National Center for Biotechnology Information, NIH","releaseDate":"2009-11-18","stats":{"geneCounts":{"other":1,"proteinCoding":10,"total":11}}},"assemblyInfo":{"assemblyLevel":"Complete Genome","assemblyName":"ASM3854487v1","assemblyStatus":"current","assemblyType":"haploid","bioprojectAccession":"PRJNA37813","bioprojectLineage":[{"bioprojects":[{"accession":"PRJNA37813","title":"2009 H1N1 Flu Outbreak"}]}],"releaseDate":"2009-11-18","submitter":"on behalf of JCVI/Wadsworth Center/NCBI, National Center for Biotechnology Information, NIH"},"assemblyStats":{"contigL50":3,"contigN50":2175,"gcCount":"5776","gcPercent":43.5,"numberOfComponentSequences":8,"numberOfContigs":8,"numberOfScaffolds":8,"scaffoldL50":3,"scaffoldN50":2175,"totalNumberOfChromosomes":8,"totalSequenceLength":"13285","totalUngappedLength":"13285"},"currentAccession":"GCA_038544875.1","organism":{"organismName":"Influenza A virus (A/New York/4568/2009(H1N1))","taxId":679760},"sourceDatabase":"SOURCE_DATABASE_GENBANK"}
{"accession":"GCA_038545995.1","annotationInfo":{"name":"Annotation submitted by on behalf of JCVI/Wadsworth Center/NCBI, National Center for Biotechnology Information, NIH","provider":"on behalf of JCVI/Wadsworth Center/NCBI, National Center for Biotechnology Information, NIH","releaseDate":"2016-07-25","stats":{"geneCounts":{"other":1,"proteinCoding":10,"total":11}}},"assemblyInfo":{"assemblyLevel":"Chromosome","assemblyName":"ASM3854599v1","assemblyStatus":"current","assemblyType":"haploid","bioprojectAccession":"PRJNA37813","bioprojectLineage":[{"bioprojects":[{"accession":"PRJNA37813","title":"2009 H1N1 Flu Outbreak"}]}],"releaseDate":"2011-03-04","submitter":"on behalf of JCVI/Wadsworth Center/NCBI, National Center for Biotechnology Information, NIH"},"assemblyStats":{"contigL50":4,"contigN50":1421,"gcCount":"5290","gcPercent":43.5,"numberOfComponentSequences":8,"numberOfContigs":10,"numberOfScaffolds":8,"scaffoldL50":3,"scaffoldN50":2048,"totalNumberOfChromosomes":8,"totalSequenceLength":"12605","totalUngappedLength":"12094"},"currentAccession":"GCA_038545995.1","organism":{"organismName":"Influenza A virus (A/New York/4631/2009(H1N1))","taxId":691945},"sourceDatabase":"SOURCE_DATABASE_GENBANK"}
{"accession":"GCA_038546115.1","annotationInfo":{"name":"Annotation submitted by on behalf of JCVI/Wadsworth Center/NCBI, National Center for Biotechnology Information, NIH","provider":"on behalf of JCVI/Wadsworth Center/NCBI, National Center for Biotechnology Information, NIH","releaseDate":"2009-11-18","stats":{"geneCounts":{"other":1,"proteinCoding":10,"total":11}}},"assemblyInfo":{"assemblyLevel":"Complete Genome","assemblyName":"ASM3854611v1","assemblyStatus":"current","assemblyType":"haploid","bioprojectAccession":"PRJNA37813","bioprojectLineage":[{"bioprojects":[{"accession":"PRJNA37813","title":"2009 H1N1 Flu Outbreak"}]}],"releaseDate":"2009-11-18","submitter":"on behalf of JCVI/Wadsworth Center/NCBI, National Center for Biotechnology Information, NIH"},"assemblyStats":{"contigL50":3,"contigN50":2175,"gcCount":"5776","gcPercent":43.5,"numberOfComponentSequences":8,"numberOfContigs":8,"numberOfScaffolds":8,"scaffoldL50":3,"scaffoldN50":2175,"totalNumberOfChromosomes":8,"totalSequenceLength":"13285","totalUngappedLength":"13285"},"currentAccession":"GCA_038546115.1","organism":{"organismName":"Influenza A virus (A/New York/4677/2009(H1N1))","taxId":679763},"sourceDatabase":"SOURCE_DATABASE_GENBANK"}
{"accession":"GCA_038547565.1","annotationInfo":{"name":"Annotation submitted by on behalf of JCVI/Wadsworth Center/NCBI, National Center for Biotechnology Information, NIH","provider":"on behalf of JCVI/Wadsworth Center/NCBI, National Center for Biotechnology Information, NIH","releaseDate":"2009-11-18","stats":{"geneCounts":{"other":1,"proteinCoding":10,"total":11}}},"assemblyInfo":{"assemblyLevel":"Complete Genome","assemblyName":"ASM3854756v1","assemblyStatus":"current","assemblyType":"haploid","bioprojectAccession":"PRJNA37813","bioprojectLineage":[{"bioprojects":[{"accession":"PRJNA37813","title":"2009 H1N1 Flu Outbreak"}]}],"releaseDate":"2009-11-18","submitter":"on behalf of JCVI/Wadsworth Center/NCBI, National Center for Biotechnology Information, NIH"},"assemblyStats":{"contigL50":3,"contigN50":2175,"gcCount":"5779","gcPercent":43.5,"numberOfComponentSequences":8,"numberOfContigs":8,"numberOfScaffolds":8,"scaffoldL50":3,"scaffoldN50":2175,"totalNumberOfChromosomes":8,"totalSequenceLength":"13285","totalUngappedLength":"13285"},"currentAccession":"GCA_038547565.1","organism":{"organismName":"Influenza A virus (A/New York/4728/2009(H1N1))","taxId":679765},"sourceDatabase":"SOURCE_DATABASE_GENBANK"}
{"accession":"GCA_038547645.1","annotationInfo":{"name":"Annotation submitted by on behalf of JCVI/Wadsworth Center/NCBI, National Center for Biotechnology Information, NIH","provider":"on behalf of JCVI/Wadsworth Center/NCBI, National Center for Biotechnology Information, NIH","releaseDate":"2009-11-18","stats":{"geneCounts":{"other":1,"proteinCoding":10,"total":11}}},"assemblyInfo":{"assemblyLevel":"Complete Genome","assemblyName":"ASM3854764v1","assemblyStatus":"current","assemblyType":"haploid","bioprojectAccession":"PRJNA37813","bioprojectLineage":[{"bioprojects":[{"accession":"PRJNA37813","title":"2009 H1N1 Flu Outbreak"}]}],"releaseDate":"2009-11-18","submitter":"on behalf of JCVI/Wadsworth Center/NCBI, National Center for Biotechnology Information, NIH"},"assemblyStats":{"contigL50":3,"contigN50":2175,"gcCount":"5773","gcPercent":43.5,"numberOfComponentSequences":8,"numberOfContigs":8,"numberOfScaffolds":8,"scaffoldL50":3,"scaffoldN50":2175,"totalNumberOfChromosomes":8,"totalSequenceLength":"13285","totalUngappedLength":"13285"},"currentAccession":"GCA_038547645.1","organism":{"organismName":"Influenza A virus (A/New York/4735/2009(H1N1))","taxId":679766},"sourceDatabase":"SOURCE_DATABASE_GENBANK"}
{"accession":"GCA_038547855.1","annotationInfo":{"name":"Annotation submitted by on behalf of JCVI/Wadsworth Center/NCBI, National Center for Biotechnology Information, NIH","provider":"on behalf of JCVI/Wadsworth Center/NCBI, National Center for Biotechnology Information, NIH","releaseDate":"2009-11-18","stats":{"geneCounts":{"other":1,"proteinCoding":10,"total":11}}},"assemblyInfo":{"assemblyLevel":"Complete Genome","assemblyName":"ASM3854785v1","assemblyStatus":"current","assemblyType":"haploid","bioprojectAccession":"PRJNA37813","bioprojectLineage":[{"bioprojects":[{"accession":"PRJNA37813","title":"2009 H1N1 Flu Outbreak"}]}],"releaseDate":"2009-11-18","submitter":"on behalf of JCVI/Wadsworth Center/NCBI, National Center for Biotechnology Information, NIH"},"assemblyStats":{"contigL50":3,"contigN50":2175,"gcCount":"5776","gcPercent":43.5,"numberOfComponentSequences":8,"numberOfContigs":8,"numberOfScaffolds":8,"scaffoldL50":3,"scaffoldN50":2175,"totalNumberOfChromosomes":8,"totalSequenceLength":"13285","totalUngappedLength":"13285"},"currentAccession":"GCA_038547855.1","organism":{"organismName":"Influenza A virus (A/New York/4747/2009(H1N1))","taxId":679768},"sourceDatabase":"SOURCE_DATABASE_GENBANK"}
{"accession":"GCA_038548295.1","annotationInfo":{"name":"Annotation submitted by on behalf of JCVI/Wadsworth Center/NCBI, National Center for Biotechnology Information, NIH","provider":"on behalf of JCVI/Wadsworth Center/NCBI, National Center for Biotechnology Information, NIH","releaseDate":"2009-11-18","stats":{"geneCounts":{"other":1,"proteinCoding":10,"total":11}}},"assemblyInfo":{"assemblyLevel":"Complete Genome","assemblyName":"ASM3854829v1","assemblyStatus":"current","assemblyType":"haploid","bioprojectAccession":"PRJNA37813","bioprojectLineage":[{"bioprojects":[{"accession":"PRJNA37813","title":"2009 H1N1 Flu Outbreak"}]}],"releaseDate":"2009-11-18","submitter":"on behalf of JCVI/Wadsworth Center/NCBI, National Center for Biotechnology Information, NIH"},"assemblyStats":{"contigL50":3,"contigN50":2175,"gcCount":"5782","gcPercent":43.5,"numberOfComponentSequences":8,"numberOfContigs":8,"numberOfScaffolds":8,"scaffoldL50":3,"scaffoldN50":2175,"totalNumberOfChromosomes":8,"totalSequenceLength":"13285","totalUngappedLength":"13285"},"currentAccession":"GCA_038548295.1","organism":{"organismName":"Influenza A virus (A/New York/4738/2009(H1N1))","taxId":679767},"sourceDatabase":"SOURCE_DATABASE_GENBANK"}
{"accession":"GCA_038549785.1","annotationInfo":{"name":"Annotation submitted by on behalf of JCVI/Wadsworth Center/NCBI, National Center for Biotechnology Information, NIH","provider":"on behalf of JCVI/Wadsworth Center/NCBI, National Center for Biotechnology Information, NIH","releaseDate":"2016-07-25","stats":{"geneCounts":{"other":1,"proteinCoding":10,"total":11}}},"assemblyInfo":{"assemblyLevel":"Complete Genome","assemblyName":"ASM3854978v1","assemblyStatus":"current","assemblyType":"haploid","bioprojectAccession":"PRJNA37813","bioprojectLineage":[{"bioprojects":[{"accession":"PRJNA37813","title":"2009 H1N1 Flu Outbreak"}]}],"releaseDate":"2011-03-04","submitter":"on behalf of JCVI/Wadsworth Center/NCBI, National Center for Biotechnology Information, NIH"},"assemblyStats":{"contigL50":3,"contigN50":2175,"gcCount":"5772","gcPercent":43.5,"numberOfComponentSequences":8,"numberOfContigs":8,"numberOfScaffolds":8,"scaffoldL50":3,"scaffoldN50":2175,"totalNumberOfChromosomes":8,"totalSequenceLength":"13269","totalUngappedLength":"13269"},"currentAccession":"GCA_038549785.1","organism":{"organismName":"Influenza A virus (A/New York/4764/2009(H1N1))","taxId":679770},"sourceDatabase":"SOURCE_DATABASE_GENBANK"}
{"accession":"GCA_038550475.1","annotationInfo":{"name":"Annotation submitted by on behalf of JCVI/Wadsworth Center/NCBI, National Center for Biotechnology Information, NIH","provider":"on behalf of JCVI/Wadsworth Center/NCBI, National Center for Biotechnology Information, NIH","releaseDate":"2009-11-18","stats":{"geneCounts":{"other":1,"proteinCoding":10,"total":11}}},"assemblyInfo":{"assemblyLevel":"Complete Genome","assemblyName":"ASM3855047v1","assemblyStatus":"current","assemblyType":"haploid","bioprojectAccession":"PRJNA37813","bioprojectLineage":[{"bioprojects":[{"accession":"PRJNA37813","title":"2009 H1N1 Flu Outbreak"}]}],"releaseDate":"2009-11-18","submitter":"on behalf of JCVI/Wadsworth Center/NCBI, National Center for Biotechnology Information, NIH"},"assemblyStats":{"contigL50":3,"contigN50":2175,"gcCount":"5778","gcPercent":43.5,"numberOfComponentSequences":8,"numberOfContigs":8,"numberOfScaffolds":8,"scaffoldL50":3,"scaffoldN50":2175,"totalNumberOfChromosomes":8,"totalSequenceLength":"13285","totalUngappedLength":"13285"},"currentAccession":"GCA_038550475.1","organism":{"organismName":"Influenza A virus (A/New York/4761/2009(H1N1))","taxId":679769},"sourceDatabase":"SOURCE_DATABASE_GENBANK"}
{"accession":"GCA_038552275.1","annotationInfo":{"name":"Annotation submitted by on behalf of JCVI/Wadsworth Center/NCBI, National Center for Biotechnology Information, NIH","provider":"on behalf of JCVI/Wadsworth Center/NCBI, National Center for Biotechnology Information, NIH","releaseDate":"2009-11-18","stats":{"geneCounts":{"other":1,"proteinCoding":10,"total":11}}},"assemblyInfo":{"assemblyLevel":"Complete Genome","assemblyName":"ASM3855227v1","assemblyStatus":"current","assemblyType":"haploid","bioprojectAccession":"PRJNA37813","bioprojectLineage":[{"bioprojects":[{"accession":"PRJNA37813","title":"2009 H1N1 Flu Outbreak"}]}],"releaseDate":"2009-11-18","submitter":"on behalf of JCVI/Wadsworth Center/NCBI, National Center for Biotechnology Information, NIH"},"assemblyStats":{"contigL50":3,"contigN50":2175,"gcCount":"5780","gcPercent":43.5,"numberOfComponentSequences":8,"numberOfContigs":8,"numberOfScaffolds":8,"scaffoldL50":3,"scaffoldN50":2175,"totalNumberOfChromosomes":8,"totalSequenceLength":"13286","totalUngappedLength":"13286"},"currentAccession":"GCA_038552275.1","organism":{"organismName":"Influenza A virus (A/New York/4777/2009(H1N1))","taxId":679771},"sourceDatabase":"SOURCE_DATABASE_GENBANK"}
{"accession":"GCA_038552615.1","annotationInfo":{"name":"Annotation submitted by on behalf of JCVI/Wadsworth Center/NCBI, National Center for Biotechnology Information, NIH","provider":"on behalf of JCVI/Wadsworth Center/NCBI, National Center for Biotechnology Information, NIH","releaseDate":"2009-11-18","stats":{"geneCounts":{"other":1,"proteinCoding":10,"total":11}}},"assemblyInfo":{"assemblyLevel":"Complete Genome","assemblyName":"ASM3855261v1","assemblyStatus":"current","assemblyType":"haploid","bioprojectAccession":"PRJNA37813","bioprojectLineage":[{"bioprojects":[{"accession":"PRJNA37813","title":"2009 H1N1 Flu Outbreak"}]}],"releaseDate":"2009-11-18","submitter":"on behalf of JCVI/Wadsworth Center/NCBI, National Center for Biotechnology Information, NIH"},"assemblyStats":{"contigL50":3,"contigN50":2175,"gcCount":"5781","gcPercent":43.5,"numberOfComponentSequences":8,"numberOfContigs":8,"numberOfScaffolds":8,"scaffoldL50":3,"scaffoldN50":2175,"totalNumberOfChromosomes":8,"totalSequenceLength":"13285","totalUngappedLength":"13285"},"currentAccession":"GCA_038552615.1","organism":{"organismName":"Influenza A virus (A/New York/4789/2009(H1N1))","taxId":679775},"sourceDatabase":"SOURCE_DATABASE_GENBANK"}
{"accession":"GCA_038552775.1","annotationInfo":{"name":"Annotation submitted by on behalf of JCVI/Wadsworth Center/NCBI, National Center for Biotechnology Information, NIH","provider":"on behalf of JCVI/Wadsworth Center/NCBI, National Center for Biotechnology Information, NIH","releaseDate":"2009-11-18","stats":{"geneCounts":{"other":1,"proteinCoding":10,"total":11}}},"assemblyInfo":{"assemblyLevel":"Complete Genome","assemblyName":"ASM3855277v1","assemblyStatus":"current","assemblyType":"haploid","bioprojectAccession":"PRJNA37813","bioprojectLineage":[{"bioprojects":[{"accession":"PRJNA37813","title":"2009 H1N1 Flu Outbreak"}]}],"releaseDate":"2009-11-18","submitter":"on behalf of JCVI/Wadsworth Center/NCBI, National Center for Biotechnology Information, NIH"},"assemblyStats":{"contigL50":3,"contigN50":2175,"gcCount":"5783","gcPercent":43.5,"numberOfComponentSequences":8,"numberOfContigs":8,"numberOfScaffolds":8,"scaffoldL50":3,"scaffoldN50":2175,"totalNumberOfChromosomes":8,"totalSequenceLength":"13285","totalUngappedLength":"13285"},"currentAccession":"GCA_038552775.1","organism":{"organismName":"Influenza A virus (A/New York/4787/2009(H1N1))","taxId":679773},"sourceDatabase":"SOURCE_DATABASE_GENBANK"}
{"accession":"GCA_038552795.1","annotationInfo":{"name":"Annotation submitted by on behalf of JCVI/Wadsworth Center/NCBI, National Center for Biotechnology Information, NIH","provider":"on behalf of JCVI/Wadsworth Center/NCBI, National Center for Biotechnology Information, NIH","releaseDate":"2009-12-11","stats":{"geneCounts":{"other":1,"proteinCoding":10,"total":11}}},"assemblyInfo":{"assemblyLevel":"Complete Genome","assemblyName":"ASM3855279v1","assemblyStatus":"current","assemblyType":"haploid","bioprojectAccession":"PRJNA37813","bioprojectLineage":[{"bioprojects":[{"accession":"PRJNA37813","title":"2009 H1N1 Flu Outbreak"}]}],"releaseDate":"2009-12-11","submitter":"on behalf of JCVI/Wadsworth Center/NCBI, National Center for Biotechnology Information, NIH"},"assemblyStats":{"contigL50":3,"contigN50":2172,"gcCount":"5775","gcPercent":43.5,"numberOfComponentSequences":8,"numberOfContigs":8,"numberOfScaffolds":8,"scaffoldL50":3,"scaffoldN50":2172,"totalNumberOfChromosomes":8,"totalSequenceLength":"13265","totalUngappedLength":"13265"},"currentAccession":"GCA_038552795.1","organism":{"organismName":"Influenza A virus (A/New York/4788/2009(H1N1))","taxId":679774},"sourceDatabase":"SOURCE_DATABASE_GENBANK"}
{"accession":"GCA_038553135.1","annotationInfo":{"name":"Annotation submitted by on behalf of JCVI/Wadsworth Center/NCBI, National Center for Biotechnology Information, NIH","provider":"on behalf of JCVI/Wadsworth Center/NCBI, National Center for Biotechnology Information, NIH","releaseDate":"2009-11-18","stats":{"geneCounts":{"other":1,"proteinCoding":10,"total":11}}},"assemblyInfo":{"assemblyLevel":"Complete Genome","assemblyName":"ASM3855313v1","assemblyStatus":"current","assemblyType":"haploid","bioprojectAccession":"PRJNA37813","bioprojectLineage":[{"bioprojects":[{"accession":"PRJNA37813","title":"2009 H1N1 Flu Outbreak"}]}],"releaseDate":"2009-11-18","submitter":"on behalf of JCVI/Wadsworth Center/NCBI, National Center for Biotechnology Information, NIH"},"assemblyStats":{"contigL50":3,"contigN50":2175,"gcCount":"5785","gcPercent":43.5,"numberOfComponentSequences":8,"numberOfContigs":8,"numberOfScaffolds":8,"scaffoldL50":3,"scaffoldN50":2175,"totalNumberOfChromosomes":8,"totalSequenceLength":"13285","totalUngappedLength":"13285"},"currentAccession":"GCA_038553135.1","organism":{"organismName":"Influenza A virus (A/New York/4791/2009(H1N1))","taxId":679777},"sourceDatabase":"SOURCE_DATABASE_GENBANK"}
{"accession":"GCA_038553145.1","annotationInfo":{"name":"Annotation submitted by on behalf of JCVI/Wadsworth Center/NCBI, National Center for Biotechnology Information, NIH","provider":"on behalf of JCVI/Wadsworth Center/NCBI, National Center for Biotechnology Information, NIH","releaseDate":"2009-11-18","stats":{"geneCounts":{"other":1,"proteinCoding":10,"total":11}}},"assemblyInfo":{"assemblyLevel":"Complete Genome","assemblyName":"ASM3855314v1","assemblyStatus":"current","assemblyType":"haploid","bioprojectAccession":"PRJNA37813","bioprojectLineage":[{"bioprojects":[{"accession":"PRJNA37813","title":"2009 H1N1 Flu Outbreak"}]}],"releaseDate":"2009-11-18","submitter":"on behalf of JCVI/Wadsworth Center/NCBI, National Center for Biotechnology Information, NIH"},"assemblyStats":{"contigL50":3,"contigN50":2175,"gcCount":"5781","gcPercent":43.5,"numberOfComponentSequences":8,"numberOfContigs":8,"numberOfScaffolds":8,"scaffoldL50":3,"scaffoldN50":2175,"totalNumberOfChromosomes":8,"totalSequenceLength":"13285","totalUngappedLength":"13285"},"currentAccession":"GCA_038553145.1","organism":{"organismName":"Influenza A virus (A/New York/4780/2009(H1N1))","taxId":679772},"sourceDatabase":"SOURCE_DATABASE_GENBANK"}
{"accession":"GCA_038553255.1","annotationInfo":{"name":"Annotation submitted by on behalf of JCVI/Wadsworth Center, NYSDOH/NCBI, National Center for Biotechnology Information, NIH","provider":"on behalf of JCVI/Wadsworth Center, NYSDOH/NCBI, National Center for Biotechnology Information, NIH","releaseDate":"2010-03-16","stats":{"geneCounts":{"other":1,"proteinCoding":10,"total":11}}},"assemblyInfo":{"assemblyLevel":"Complete Genome","assemblyName":"ASM3855325v1","assemblyStatus":"current","assemblyType":"haploid","bioprojectAccession":"PRJNA37813","bioprojectLineage":[{"bioprojects":[{"accession":"PRJNA37813","title":"2009 H1N1 Flu Outbreak"}]}],"releaseDate":"2010-03-16","submitter":"on behalf of JCVI/Wadsworth Center, NYSDOH/NCBI, National Center for Biotechnology Information, NIH"},"assemblyStats":{"contigL50":3,"contigN50":2169,"gcCount":"5759","gcPercent":43.5,"numberOfComponentSequences":8,"numberOfContigs":8,"numberOfScaffolds":8,"scaffoldL50":3,"scaffoldN50":2169,"totalNumberOfChromosomes":8,"totalSequenceLength":"13223","totalUngappedLength":"13223"},"currentAccession":"GCA_038553255.1","organism":{"organismName":"Influenza A virus (A/New York/4925/2009(H1N1))","taxId":691909},"sourceDatabase":"SOURCE_DATABASE_GENBANK"}
{"accession":"GCA_038553795.1","annotationInfo":{"name":"Annotation submitted by on behalf of JCVI/Wadsworth Center/NCBI, National Center for Biotechnology Information, NIH","provider":"on behalf of JCVI/Wadsworth Center/NCBI, National Center for Biotechnology Information, NIH","releaseDate":"2009-11-18","stats":{"geneCounts":{"other":1,"proteinCoding":10,"total":11}}},"assemblyInfo":{"assemblyLevel":"Complete Genome","assemblyName":"ASM3855379v1","assemblyStatus":"current","assemblyType":"haploid","bioprojectAccession":"PRJNA37813","bioprojectLineage":[{"bioprojects":[{"accession":"PRJNA37813","title":"2009 H1N1 Flu Outbreak"}]}],"releaseDate":"2009-11-18","submitter":"on behalf of JCVI/Wadsworth Center/NCBI, National Center for Biotechnology Information, NIH"},"assemblyStats":{"contigL50":3,"contigN50":2175,"gcCount":"5785","gcPercent":43.5,"numberOfComponentSequences":8,"numberOfContigs":8,"numberOfScaffolds":8,"scaffoldL50":3,"scaffoldN50":2175,"totalNumberOfChromosomes":8,"totalSequenceLength":"13283","totalUngappedLength":"13283"},"currentAccession":"GCA_038553795.1","organism":{"organismName":"Influenza A virus (A/New York/4810/2009(H1N1))","taxId":679778},"sourceDatabase":"SOURCE_DATABASE_GENBANK"}
{"accession":"GCA_038553815.1","annotationInfo":{"name":"Annotation submitted by on behalf of JCVI/Wadsworth Center/NCBI, National Center for Biotechnology Information, NIH","provider":"on behalf of JCVI/Wadsworth Center/NCBI, National Center for Biotechnology Information, NIH","releaseDate":"2009-11-18","stats":{"geneCounts":{"other":1,"proteinCoding":10,"total":11}}},"assemblyInfo":{"assemblyLevel":"Complete Genome","assemblyName":"ASM3855381v1","assemblyStatus":"current","assemblyType":"haploid","bioprojectAccession":"PRJNA37813","bioprojectLineage":[{"bioprojects":[{"accession":"PRJNA37813","title":"2009 H1N1 Flu Outbreak"}]}],"releaseDate":"2009-11-18","submitter":"on behalf of JCVI/Wadsworth Center/NCBI, National Center for Biotechnology Information, NIH"},"assemblyStats":{"contigL50":3,"contigN50":2175,"gcCount":"5784","gcPercent":43.5,"numberOfComponentSequences":8,"numberOfContigs":8,"numberOfScaffolds":8,"scaffoldL50":3,"scaffoldN50":2175,"totalNumberOfChromosomes":8,"totalSequenceLength":"13280","totalUngappedLength":"13280"},"currentAccession":"GCA_038553815.1","organism":{"organismName":"Influenza A virus (A/New York/4790/2009(H1N1))","taxId":679776},"sourceDatabase":"SOURCE_DATABASE_GENBANK"}
{"accession":"GCA_038554785.1","annotationInfo":{"name":"Annotation submitted by on behalf of JCVI/Wadsworth Center/NCBI, National Center for Biotechnology Information, NIH","provider":"on behalf of JCVI/Wadsworth Center/NCBI, National Center for Biotechnology Information, NIH","releaseDate":"2009-11-18","stats":{"geneCounts":{"other":1,"proteinCoding":10,"total":11}}},"assemblyInfo":{"assemblyLevel":"Complete Genome","assemblyName":"ASM3855478v1","assemblyStatus":"current","assemblyType":"haploid","bioprojectAccession":"PRJNA37813","bioprojectLineage":[{"bioprojects":[{"accession":"PRJNA37813","title":"2009 H1N1 Flu Outbreak"}]}],"releaseDate":"2009-11-18","submitter":"on behalf of JCVI/Wadsworth Center/NCBI, National Center for Biotechnology Information, NIH"},"assemblyStats":{"contigL50":3,"contigN50":2175,"gcCount":"5775","gcPercent":43.5,"numberOfComponentSequences":8,"numberOfContigs":8,"numberOfScaffolds":8,"scaffoldL50":3,"scaffoldN50":2175,"totalNumberOfChromosomes":8,"totalSequenceLength":"13285","totalUngappedLength":"13285"},"currentAccession":"GCA_038554785.1","organism":{"organismName":"Influenza A virus (A/New York/4823/2009(H1N1))","taxId":679780},"sourceDatabase":"SOURCE_DATABASE_GENBANK"}
{"accession":"GCA_038554805.1","annotationInfo":{"name":"Annotation submitted by on behalf of JCVI/Wadsworth Center/NCBI, National Center for Biotechnology Information, NIH","provider":"on behalf of JCVI/Wadsworth Center/NCBI, National Center for Biotechnology Information, NIH","releaseDate":"2009-11-18","stats":{"geneCounts":{"other":1,"proteinCoding":10,"total":11}}},"assemblyInfo":{"assemblyLevel":"Complete Genome","assemblyName":"ASM3855480v1","assemblyStatus":"current","assemblyType":"haploid","bioprojectAccession":"PRJNA37813","bioprojectLineage":[{"bioprojects":[{"accession":"PRJNA37813","title":"2009 H1N1 Flu Outbreak"}]}],"releaseDate":"2009-11-18","submitter":"on behalf of JCVI/Wadsworth Center/NCBI, National Center for Biotechnology Information, NIH"},"assemblyStats":{"contigL50":3,"contigN50":2175,"gcCount":"5775","gcPercent":43.5,"numberOfComponentSequences":8,"numberOfContigs":8,"numberOfScaffolds":8,"scaffoldL50":3,"scaffoldN50":2175,"totalNumberOfChromosomes":8,"totalSequenceLength":"13285","totalUngappedLength":"13285"},"currentAccession":"GCA_038554805.1","organism":{"organismName":"Influenza A virus (A/New York/4841/2009(H1N1))","taxId":679782},"sourceDatabase":"SOURCE_DATABASE_GENBANK"}
{"accession":"GCA_038555225.1","annotationInfo":{"name":"Annotation submitted by on behalf of JCVI/Wadsworth Center/NCBI, National Center for Biotechnology Information, NIH","provider":"on behalf of JCVI/Wadsworth Center/NCBI, National Center for Biotechnology Information, NIH","releaseDate":"2009-11-18","stats":{"geneCounts":{"other":1,"proteinCoding":10,"total":11}}},"assemblyInfo":{"assemblyLevel":"Complete Genome","assemblyName":"ASM3855522v1","assemblyStatus":"current","assemblyType":"haploid","bioprojectAccession":"PRJNA37813","bioprojectLineage":[{"bioprojects":[{"accession":"PRJNA37813","title":"2009 H1N1 Flu Outbreak"}]}],"releaseDate":"2009-11-18","submitter":"on behalf of JCVI/Wadsworth Center/NCBI, National Center for Biotechnology Information, NIH"},"assemblyStats":{"contigL50":3,"contigN50":2175,"gcCount":"5776","gcPercent":43.5,"numberOfComponentSequences":8,"numberOfContigs":8,"numberOfScaffolds":8,"scaffoldL50":3,"scaffoldN50":2175,"totalNumberOfChromosomes":8,"totalSequenceLength":"13285","totalUngappedLength":"13285"},"currentAccession":"GCA_038555225.1","organism":{"organismName":"Influenza A virus (A/New York/4844/2009(H1N1))","taxId":679783},"sourceDatabase":"SOURCE_DATABASE_GENBANK"}
{"accession":"GCA_038555615.1","annotationInfo":{"name":"Annotation submitted by on behalf of JCVI/Wadsworth Center/NCBI, National Center for Biotechnology Information, NIH","provider":"on behalf of JCVI/Wadsworth Center/NCBI, National Center for Biotechnology Information, NIH","releaseDate":"2009-11-18","stats":{"geneCounts":{"other":1,"proteinCoding":10,"total":11}}},"assemblyInfo":{"assemblyLevel":"Complete Genome","assemblyName":"ASM3855561v1","assemblyStatus":"current","assemblyType":"haploid","bioprojectAccession":"PRJNA37813","bioprojectLineage":[{"bioprojects":[{"accession":"PRJNA37813","title":"2009 H1N1 Flu Outbreak"}]}],"releaseDate":"2009-11-18","submitter":"on behalf of JCVI/Wadsworth Center/NCBI, National Center for Biotechnology Information, NIH"},"assemblyStats":{"contigL50":3,"contigN50":2175,"gcCount":"5782","gcPercent":43.5,"numberOfComponentSequences":8,"numberOfContigs":8,"numberOfScaffolds":8,"scaffoldL50":3,"scaffoldN50":2175,"totalNumberOfChromosomes":8,"totalSequenceLength":"13285","totalUngappedLength":"13285"},"currentAccession":"GCA_038555615.1","organism":{"organismName":"Influenza A virus (A/New York/4820/2009(H1N1))","taxId":679779},"sourceDatabase":"SOURCE_DATABASE_GENBANK"}
{"accession":"GCA_038555685.1","annotationInfo":{"name":"Annotation submitted by on behalf of JCVI/Wadsworth Center/NCBI, National Center for Biotechnology Information, NIH","provider":"on behalf of JCVI/Wadsworth Center/NCBI, National Center for Biotechnology Information, NIH","releaseDate":"2009-11-18","stats":{"geneCounts":{"other":1,"proteinCoding":10,"total":11}}},"assemblyInfo":{"assemblyLevel":"Complete Genome","assemblyName":"ASM3855568v1","assemblyStatus":"current","assemblyType":"haploid","bioprojectAccession":"PRJNA37813","bioprojectLineage":[{"bioprojects":[{"accession":"PRJNA37813","title":"2009 H1N1 Flu Outbreak"}]}],"releaseDate":"2009-11-18","submitter":"on behalf of JCVI/Wadsworth Center/NCBI, National Center for Biotechnology Information, NIH"},"assemblyStats":{"contigL50":3,"contigN50":2172,"gcCount":"5774","gcPercent":43.5,"numberOfComponentSequences":8,"numberOfContigs":8,"numberOfScaffolds":8,"scaffoldL50":3,"scaffoldN50":2172,"totalNumberOfChromosomes":8,"totalSequenceLength":"13282","totalUngappedLength":"13282"},"currentAccession":"GCA_038555685.1","organism":{"organismName":"Influenza A virus (A/New York/4866/2009(H1N1))","taxId":679786},"sourceDatabase":"SOURCE_DATABASE_GENBANK"}
{"accession":"GCA_038555745.1","annotationInfo":{"name":"Annotation submitted by on behalf of JCVI/Wadsworth Center/NCBI, National Center for Biotechnology Information, NIH","provider":"on behalf of JCVI/Wadsworth Center/NCBI, National Center for Biotechnology Information, NIH","releaseDate":"2009-11-18","stats":{"geneCounts":{"other":1,"proteinCoding":10,"total":11}}},"assemblyInfo":{"assemblyLevel":"Complete Genome","assemblyName":"ASM3855574v1","assemblyStatus":"current","assemblyType":"haploid","bioprojectAccession":"PRJNA37813","bioprojectLineage":[{"bioprojects":[{"accession":"PRJNA37813","title":"2009 H1N1 Flu Outbreak"}]}],"releaseDate":"2009-11-18","submitter":"on behalf of JCVI/Wadsworth Center/NCBI, National Center for Biotechnology Information, NIH"},"assemblyStats":{"contigL50":3,"contigN50":2172,"gcCount":"5773","gcPercent":43.5,"numberOfComponentSequences":8,"numberOfContigs":8,"numberOfScaffolds":8,"scaffoldL50":3,"scaffoldN50":2172,"totalNumberOfChromosomes":8,"totalSequenceLength":"13282","totalUngappedLength":"13282"},"currentAccession":"GCA_038555745.1","organism":{"organismName":"Influenza A virus (A/New York/4856/2009(H1N1))","taxId":679785},"sourceDatabase":"SOURCE_DATABASE_GENBANK"}
{"accession":"GCA_038555815.1","annotationInfo":{"name":"Annotation submitted by on behalf of JCVI/Wadsworth Center/NCBI, National Center for Biotechnology Information, NIH","provider":"on behalf of JCVI/Wadsworth Center/NCBI, National Center for Biotechnology Information, NIH","releaseDate":"2009-11-18","stats":{"geneCounts":{"other":1,"proteinCoding":10,"total":11}}},"assemblyInfo":{"assemblyLevel":"Complete Genome","assemblyName":"ASM3855581v1","assemblyStatus":"current","assemblyType":"haploid","bioprojectAccession":"PRJNA37813","bioprojectLineage":[{"bioprojects":[{"accession":"PRJNA37813","title":"2009 H1N1 Flu Outbreak"}]}],"releaseDate":"2009-11-18","submitter":"on behalf of JCVI/Wadsworth Center/NCBI, National Center for Biotechnology Information, NIH"},"assemblyStats":{"contigL50":3,"contigN50":2175,"gcCount":"5774","gcPercent":43.5,"numberOfComponentSequences":8,"numberOfContigs":8,"numberOfScaffolds":8,"scaffoldL50":3,"scaffoldN50":2175,"totalNumberOfChromosomes":8,"totalSequenceLength":"13285","totalUngappedLength":"13285"},"currentAccession":"GCA_038555815.1","organism":{"organismName":"Influenza A virus (A/New York/4824/2009(H1N1))","taxId":679781},"sourceDatabase":"SOURCE_DATABASE_GENBANK"}
{"accession":"GCA_038555945.1","annotationInfo":{"name":"Annotation submitted by on behalf of JCVI/Wadsworth Center/NCBI, National Center for Biotechnology Information, NIH","provider":"on behalf of JCVI/Wadsworth Center/NCBI, National Center for Biotechnology Information, NIH","releaseDate":"2009-11-18","stats":{"geneCounts":{"other":1,"proteinCoding":10,"total":11}}},"assemblyInfo":{"assemblyLevel":"Complete Genome","assemblyName":"ASM3855594v1","assemblyStatus":"current","assemblyType":"haploid","bioprojectAccession":"PRJNA37813","bioprojectLineage":[{"bioprojects":[{"accession":"PRJNA37813","title":"2009 H1N1 Flu Outbreak"}]}],"releaseDate":"2009-11-18","submitter":"on behalf of JCVI/Wadsworth Center/NCBI, National Center for Biotechnology Information, NIH"},"assemblyStats":{"contigL50":3,"contigN50":2172,"gcCount":"5770","gcPercent":43.5,"numberOfComponentSequences":8,"numberOfContigs":8,"numberOfScaffolds":8,"scaffoldL50":3,"scaffoldN50":2172,"totalNumberOfChromosomes":8,"totalSequenceLength":"13282","totalUngappedLength":"13282"},"currentAccession":"GCA_038555945.1","organism":{"organismName":"Influenza A virus (A/New York/4870/2009(H1N1))","taxId":679787},"sourceDatabase":"SOURCE_DATABASE_GENBANK"}
{"accession":"GCA_038556755.1","annotationInfo":{"name":"Annotation submitted by on behalf of JCVI/Wadsworth Center/NCBI, National Center for Biotechnology Information, NIH","provider":"on behalf of JCVI/Wadsworth Center/NCBI, National Center for Biotechnology Information, NIH","releaseDate":"2009-12-11","stats":{"geneCounts":{"other":1,"proteinCoding":10,"total":11}}},"assemblyInfo":{"assemblyLevel":"Complete Genome","assemblyName":"ASM3855675v1","assemblyStatus":"current","assemblyType":"haploid","bioprojectAccession":"PRJNA37813","bioprojectLineage":[{"bioprojects":[{"accession":"PRJNA37813","title":"2009 H1N1 Flu Outbreak"}]}],"releaseDate":"2009-12-11","submitter":"on behalf of JCVI/Wadsworth Center/NCBI, National Center for Biotechnology Information, NIH"},"assemblyStats":{"contigL50":3,"contigN50":2175,"gcCount":"5776","gcPercent":43.5,"numberOfComponentSequences":8,"numberOfContigs":8,"numberOfScaffolds":8,"scaffoldL50":3,"scaffoldN50":2175,"totalNumberOfChromosomes":8,"totalSequenceLength":"13286","totalUngappedLength":"13286"},"currentAccession":"GCA_038556755.1","organism":{"organismName":"Influenza A virus (A/New York/4855/2009(H1N1))","taxId":679784},"sourceDatabase":"SOURCE_DATABASE_GENBANK"}
{"accession":"GCA_038556815.1","annotationInfo":{"name":"Annotation submitted by on behalf of JCVI/Wadsworth Center, NYSDOH/NCBI, National Center for Biotechnology Information, NIH","provider":"on behalf of JCVI/Wadsworth Center, NYSDOH/NCBI, National Center for Biotechnology Information, NIH","releaseDate":"2010-03-02","stats":{"geneCounts":{"other":1,"proteinCoding":10,"total":11}}},"assemblyInfo":{"assemblyLevel":"Complete Genome","assemblyName":"ASM3855681v1","assemblyStatus":"current","assemblyType":"haploid","bioprojectAccession":"PRJNA37813","bioprojectLineage":[{"bioprojects":[{"accession":"PRJNA37813","title":"2009 H1N1 Flu Outbreak"}]}],"releaseDate":"2010-03-02","submitter":"on behalf of JCVI/Wadsworth Center, NYSDOH/NCBI, National Center for Biotechnology Information, NIH"},"assemblyStats":{"contigL50":3,"contigN50":2172,"gcCount":"5774","gcPercent":43.5,"numberOfComponentSequences":8,"numberOfContigs":8,"numberOfScaffolds":8,"scaffoldL50":3,"scaffoldN50":2172,"totalNumberOfChromosomes":8,"totalSequenceLength":"13276","totalUngappedLength":"13276"},"currentAccession":"GCA_038556815.1","organism":{"organismName":"Influenza A virus (A/New York/4887/2009(H1N1))","taxId":691908},"sourceDatabase":"SOURCE_DATABASE_GENBANK"}
{"accession":"GCA_038557495.1","annotationInfo":{"name":"Annotation submitted by on behalf of JCVI/Wadsworth Center/NCBI, National Center for Biotechnology Information, NIH","provider":"on behalf of JCVI/Wadsworth Center/NCBI, National Center for Biotechnology Information, NIH","releaseDate":"2009-12-11","stats":{"geneCounts":{"other":1,"proteinCoding":10,"total":11}}},"assemblyInfo":{"assemblyLevel":"Complete Genome","assemblyName":"ASM3855749v1","assemblyStatus":"current","assemblyType":"haploid","bioprojectAccession":"PRJNA37813","bioprojectLineage":[{"bioprojects":[{"accession":"PRJNA37813","title":"2009 H1N1 Flu Outbreak"}]}],"releaseDate":"2009-12-11","submitter":"on behalf of JCVI/Wadsworth Center/NCBI, National Center for Biotechnology Information, NIH"},"assemblyStats":{"contigL50":3,"contigN50":2172,"gcCount":"5774","gcPercent":43.5,"numberOfComponentSequences":8,"numberOfContigs":8,"numberOfScaffolds":8,"scaffoldL50":3,"scaffoldN50":2172,"totalNumberOfChromosomes":8,"totalSequenceLength":"13278","totalUngappedLength":"13278"},"currentAccession":"GCA_038557495.1","organism":{"organismName":"Influenza A virus (A/New York/4881/2009(H1N1))","taxId":685181},"sourceDatabase":"SOURCE_DATABASE_GENBANK"}
{"accession":"GCA_038557835.1","annotationInfo":{"name":"Annotation submitted by on behalf of JCVI/Wadsworth Center, NYSDOH/NCBI, National Center for Biotechnology Information, NIH","provider":"on behalf of JCVI/Wadsworth Center, NYSDOH/NCBI, National Center for Biotechnology Information, NIH","releaseDate":"2010-03-16","stats":{"geneCounts":{"other":1,"proteinCoding":10,"total":11}}},"assemblyInfo":{"assemblyLevel":"Complete Genome","assemblyName":"ASM3855783v1","assemblyStatus":"current","assemblyType":"haploid","bioprojectAccession":"PRJNA37813","bioprojectLineage":[{"bioprojects":[{"accession":"PRJNA37813","title":"2009 H1N1 Flu Outbreak"}]}],"releaseDate":"2010-03-16","submitter":"on behalf of JCVI/Wadsworth Center, NYSDOH/NCBI, National Center for Biotechnology Information, NIH"},"assemblyStats":{"contigL50":3,"contigN50":2166,"gcCount":"5762","gcPercent":43.5,"numberOfComponentSequences":8,"numberOfContigs":8,"numberOfScaffolds":8,"scaffoldL50":3,"scaffoldN50":2166,"totalNumberOfChromosomes":8,"totalSequenceLength":"13238","totalUngappedLength":"13238"},"currentAccession":"GCA_038557835.1","organism":{"organismName":"Influenza A virus (A/New York/4947/2009(H1N1))","taxId":691912},"sourceDatabase":"SOURCE_DATABASE_GENBANK"}
{"accession":"GCA_038557855.1","annotationInfo":{"name":"Annotation submitted by on behalf of JCVI/Wadsworth Center, NYSDOH/NCBI, National Center for Biotechnology Information, NIH","provider":"on behalf of JCVI/Wadsworth Center, NYSDOH/NCBI, National Center for Biotechnology Information, NIH","releaseDate":"2010-03-16","stats":{"geneCounts":{"other":1,"proteinCoding":10,"total":11}}},"assemblyInfo":{"assemblyLevel":"Complete Genome","assemblyName":"ASM3855785v1","assemblyStatus":"current","assemblyType":"haploid","bioprojectAccession":"PRJNA37813","bioprojectLineage":[{"bioprojects":[{"accession":"PRJNA37813","title":"2009 H1N1 Flu Outbreak"}]}],"releaseDate":"2010-03-16","submitter":"on behalf of JCVI/Wadsworth Center, NYSDOH/NCBI, National Center for Biotechnology Information, NIH"},"assemblyStats":{"contigL50":3,"contigN50":2165,"gcCount":"5762","gcPercent":43.5,"numberOfComponentSequences":8,"numberOfContigs":8,"numberOfScaffolds":8,"scaffoldL50":3,"scaffoldN50":2165,"totalNumberOfChromosomes":8,"totalSequenceLength":"13235","totalUngappedLength":"13235"},"currentAccession":"GCA_038557855.1","organism":{"organismName":"Influenza A virus (A/New York/4945/2009(H1N1))","taxId":691911},"sourceDatabase":"SOURCE_DATABASE_GENBANK"}
{"accession":"GCA_038558855.1","annotationInfo":{"name":"Annotation submitted by on behalf of JCVI/Wadsworth Center, NYSDOH/NCBI, National Center for Biotechnology Information, NIH","provider":"on behalf of JCVI/Wadsworth Center, NYSDOH/NCBI, National Center for Biotechnology Information, NIH","releaseDate":"2010-03-16","stats":{"geneCounts":{"other":1,"proteinCoding":10,"total":11}}},"assemblyInfo":{"assemblyLevel":"Complete Genome","assemblyName":"ASM3855885v1","assemblyStatus":"current","assemblyType":"haploid","bioprojectAccession":"PRJNA37813","bioprojectLineage":[{"bioprojects":[{"accession":"PRJNA37813","title":"2009 H1N1 Flu Outbreak"}]}],"releaseDate":"2010-03-16","submitter":"on behalf of JCVI/Wadsworth Center, NYSDOH/NCBI, National Center for Biotechnology Information, NIH"},"assemblyStats":{"contigL50":3,"contigN50":2166,"gcCount":"5761","gcPercent":43.5,"numberOfComponentSequences":8,"numberOfContigs":8,"numberOfScaffolds":8,"scaffoldL50":3,"scaffoldN50":2166,"totalNumberOfChromosomes":8,"totalSequenceLength":"13238","totalUngappedLength":"13238"},"currentAccession":"GCA_038558855.1","organism":{"organismName":"Influenza A virus (A/New York/4944/2009(H1N1))","taxId":691910},"sourceDatabase":"SOURCE_DATABASE_GENBANK"}
{"accession":"GCA_038559435.1","annotationInfo":{"name":"Annotation submitted by on behalf of JCVI/Wadsworth Center, NYSDOH/NCBI, National Center for Biotechnology Information, NIH","provider":"on behalf of JCVI/Wadsworth Center, NYSDOH/NCBI, National Center for Biotechnology Information, NIH","releaseDate":"2010-03-16","stats":{"geneCounts":{"other":1,"proteinCoding":10,"total":11}}},"assemblyInfo":{"assemblyLevel":"Complete Genome","assemblyName":"ASM3855943v1","assemblyStatus":"current","assemblyType":"haploid","bioprojectAccession":"PRJNA37813","bioprojectLineage":[{"bioprojects":[{"accession":"PRJNA37813","title":"2009 H1N1 Flu Outbreak"}]}],"releaseDate":"2010-03-16","submitter":"on behalf of JCVI/Wadsworth Center, NYSDOH/NCBI, National Center for Biotechnology Information, NIH"},"assemblyStats":{"contigL50":3,"contigN50":2175,"gcCount":"5777","gcPercent":43.5,"numberOfComponentSequences":8,"numberOfContigs":8,"numberOfScaffolds":8,"scaffoldL50":3,"scaffoldN50":2175,"totalNumberOfChromosomes":8,"totalSequenceLength":"13285","totalUngappedLength":"13285"},"currentAccession":"GCA_038559435.1","organism":{"organismName":"Influenza A virus (A/New York/4981/2009(H1N1))","taxId":691915},"sourceDatabase":"SOURCE_DATABASE_GENBANK"}
{"accession":"GCA_038559455.1","annotationInfo":{"name":"Annotation submitted by on behalf of JCVI/Wadsworth Center, NYSDOH/NCBI, National Center for Biotechnology Information, NIH","provider":"on behalf of JCVI/Wadsworth Center, NYSDOH/NCBI, National Center for Biotechnology Information, NIH","releaseDate":"2010-03-16","stats":{"geneCounts":{"other":1,"proteinCoding":10,"total":11}}},"assemblyInfo":{"assemblyLevel":"Complete Genome","assemblyName":"ASM3855945v1","assemblyStatus":"current","assemblyType":"haploid","bioprojectAccession":"PRJNA37813","bioprojectLineage":[{"bioprojects":[{"accession":"PRJNA37813","title":"2009 H1N1 Flu Outbreak"}]}],"releaseDate":"2010-03-16","submitter":"on behalf of JCVI/Wadsworth Center, NYSDOH/NCBI, National Center for Biotechnology Information, NIH"},"assemblyStats":{"contigL50":3,"contigN50":2166,"gcCount":"5768","gcPercent":43.5,"numberOfComponentSequences":8,"numberOfContigs":8,"numberOfScaffolds":8,"scaffoldL50":3,"scaffoldN50":2166,"totalNumberOfChromosomes":8,"totalSequenceLength":"13238","totalUngappedLength":"13238"},"currentAccession":"GCA_038559455.1","organism":{"organismName":"Influenza A virus (A/New York/4990/2009(H1N1))","taxId":691921},"sourceDatabase":"SOURCE_DATABASE_GENBANK"}
{"accession":"GCA_038559595.1","annotationInfo":{"name":"Annotation submitted by on behalf of JCVI/Wadsworth Center, NYSDOH/NCBI, National Center for Biotechnology Information, NIH","provider":"on behalf of JCVI/Wadsworth Center, NYSDOH/NCBI, National Center for Biotechnology Information, NIH","releaseDate":"2010-03-16","stats":{"geneCounts":{"other":1,"proteinCoding":10,"total":11}}},"assemblyInfo":{"assemblyLevel":"Complete Genome","assemblyName":"ASM3855959v1","assemblyStatus":"current","assemblyType":"haploid","bioprojectAccession":"PRJNA37813","bioprojectLineage":[{"bioprojects":[{"accession":"PRJNA37813","title":"2009 H1N1 Flu Outbreak"}]}],"releaseDate":"2010-03-16","submitter":"on behalf of JCVI/Wadsworth Center, NYSDOH/NCBI, National Center for Biotechnology Information, NIH"},"assemblyStats":{"contigL50":3,"contigN50":2175,"gcCount":"5777","gcPercent":43.5,"numberOfComponentSequences":8,"numberOfContigs":8,"numberOfScaffolds":8,"scaffoldL50":3,"scaffoldN50":2175,"totalNumberOfChromosomes":8,"totalSequenceLength":"13284","totalUngappedLength":"13284"},"currentAccession":"GCA_038559595.1","organism":{"organismName":"Influenza A virus (A/New York/4984/2009(H1N1))","taxId":691916},"sourceDatabase":"SOURCE_DATABASE_GENBANK"}
{"accession":"GCA_038559635.1","annotationInfo":{"name":"Annotation submitted by on behalf of JCVI/Wadsworth Center, NYSDOH/NCBI, National Center for Biotechnology Information, NIH","provider":"on behalf of JCVI/Wadsworth Center, NYSDOH/NCBI, National Center for Biotechnology Information, NIH","releaseDate":"2010-03-16","stats":{"geneCounts":{"other":1,"proteinCoding":10,"total":11}}},"assemblyInfo":{"assemblyLevel":"Complete Genome","assemblyName":"ASM3855963v1","assemblyStatus":"current","assemblyType":"haploid","bioprojectAccession":"PRJNA37813","bioprojectLineage":[{"bioprojects":[{"accession":"PRJNA37813","title":"2009 H1N1 Flu Outbreak"}]}],"releaseDate":"2010-03-16","submitter":"on behalf of JCVI/Wadsworth Center, NYSDOH/NCBI, National Center for Biotechnology Information, NIH"},"assemblyStats":{"contigL50":3,"contigN50":2169,"gcCount":"5763","gcPercent":43.5,"numberOfComponentSequences":8,"numberOfContigs":8,"numberOfScaffolds":8,"scaffoldL50":3,"scaffoldN50":2169,"totalNumberOfChromosomes":8,"totalSequenceLength":"13241","totalUngappedLength":"13241"},"currentAccession":"GCA_038559635.1","organism":{"organismName":"Influenza A virus (A/New York/4988/2009(H1N1))","taxId":691920},"sourceDatabase":"SOURCE_DATABASE_GENBANK"}
{"accession":"GCA_038560115.1","annotationInfo":{"name":"Annotation submitted by on behalf of JCVI/Wadsworth Center, NYSDOH/NCBI, National Center for Biotechnology Information, NIH","provider":"on behalf of JCVI/Wadsworth Center, NYSDOH/NCBI, National Center for Biotechnology Information, NIH","releaseDate":"2010-03-16","stats":{"geneCounts":{"other":1,"proteinCoding":10,"total":11}}},"assemblyInfo":{"assemblyLevel":"Complete Genome","assemblyName":"ASM3856011v1","assemblyStatus":"current","assemblyType":"haploid","bioprojectAccession":"PRJNA37813","bioprojectLineage":[{"bioprojects":[{"accession":"PRJNA37813","title":"2009 H1N1 Flu Outbreak"}]}],"releaseDate":"2010-03-16","submitter":"on behalf of JCVI/Wadsworth Center, NYSDOH/NCBI, National Center for Biotechnology Information, NIH"},"assemblyStats":{"contigL50":3,"contigN50":2175,"gcCount":"5779","gcPercent":43.5,"numberOfComponentSequences":8,"numberOfContigs":8,"numberOfScaffolds":8,"scaffoldL50":3,"scaffoldN50":2175,"totalNumberOfChromosomes":8,"totalSequenceLength":"13285","totalUngappedLength":"13285"},"currentAccession":"GCA_038560115.1","organism":{"organismName":"Influenza A virus (A/New York/5755/2009(H1N1))","taxId":705472},"sourceDatabase":"SOURCE_DATABASE_GENBANK"}
{"accession":"GCA_038560295.1","annotationInfo":{"name":"Annotation submitted by on behalf of JCVI/Wadsworth Center, NYSDOH/NCBI, National Center for Biotechnology Information, NIH","provider":"on behalf of JCVI/Wadsworth Center, NYSDOH/NCBI, National Center for Biotechnology Information, NIH","releaseDate":"2010-03-02","stats":{"geneCounts":{"other":1,"proteinCoding":10,"total":11}}},"assemblyInfo":{"assemblyLevel":"Complete Genome","assemblyName":"ASM3856029v1","assemblyStatus":"current","assemblyType":"haploid","bioprojectAccession":"PRJNA37813","bioprojectLineage":[{"bioprojects":[{"accession":"PRJNA37813","title":"2009 H1N1 Flu Outbreak"}]}],"releaseDate":"2010-03-02","submitter":"on behalf of JCVI/Wadsworth Center, NYSDOH/NCBI, National Center for Biotechnology Information, NIH"},"assemblyStats":{"contigL50":3,"contigN50":2172,"gcCount":"5771","gcPercent":43.5,"numberOfComponentSequences":8,"numberOfContigs":8,"numberOfScaffolds":8,"scaffoldL50":3,"scaffoldN50":2172,"totalNumberOfChromosomes":8,"totalSequenceLength":"13259","totalUngappedLength":"13259"},"currentAccession":"GCA_038560295.1","organism":{"organismName":"Influenza A virus (A/New York/4977/2009(H1N1))","taxId":691913},"sourceDatabase":"SOURCE_DATABASE_GENBANK"}
{"accession":"GCA_038560345.1","annotationInfo":{"name":"Annotation submitted by on behalf of JCVI/Wadsworth Center, NYSDOH/NCBI, National Center for Biotechnology Information, NIH","provider":"on behalf of JCVI/Wadsworth Center, NYSDOH/NCBI, National Center for Biotechnology Information, NIH","releaseDate":"2010-03-23","stats":{"geneCounts":{"other":1,"proteinCoding":10,"total":11}}},"assemblyInfo":{"assemblyLevel":"Complete Genome","assemblyName":"ASM3856034v1","assemblyStatus":"current","assemblyType":"haploid","bioprojectAccession":"PRJNA37813","bioprojectLineage":[{"bioprojects":[{"accession":"PRJNA37813","title":"2009 H1N1 Flu Outbreak"}]}],"releaseDate":"2010-03-23","submitter":"on behalf of JCVI/Wadsworth Center, NYSDOH/NCBI, National Center for Biotechnology Information, NIH"},"assemblyStats":{"contigL50":3,"contigN50":2169,"gcCount":"5762","gcPercent":43.5,"numberOfComponentSequences":8,"numberOfContigs":8,"numberOfScaffolds":8,"scaffoldL50":3,"scaffoldN50":2169,"totalNumberOfChromosomes":8,"totalSequenceLength":"13242","totalUngappedLength":"13242"},"currentAccession":"GCA_038560345.1","organism":{"organismName":"Influenza A virus (A/New York/5045/2009(H1N1))","taxId":691923},"sourceDatabase":"SOURCE_DATABASE_GENBANK"}
{"accession":"GCA_038560355.1","annotationInfo":{"name":"Annotation submitted by on behalf of JCVI/Wadsworth Center, NYSDOH/NCBI, National Center for Biotechnology Information, NIH","provider":"on behalf of JCVI/Wadsworth Center, NYSDOH/NCBI, National Center for Biotechnology Information, NIH","releaseDate":"2010-03-16","stats":{"geneCounts":{"other":1,"proteinCoding":10,"total":11}}},"assemblyInfo":{"assemblyLevel":"Complete Genome","assemblyName":"ASM3856035v1","assemblyStatus":"current","assemblyType":"haploid","bioprojectAccession":"PRJNA37813","bioprojectLineage":[{"bioprojects":[{"accession":"PRJNA37813","title":"2009 H1N1 Flu Outbreak"}]}],"releaseDate":"2010-03-16","submitter":"on behalf of JCVI/Wadsworth Center, NYSDOH/NCBI, National Center for Biotechnology Information, NIH"},"assemblyStats":{"contigL50":3,"contigN50":2166,"gcCount":"5763","gcPercent":43.5,"numberOfComponentSequences":8,"numberOfContigs":8,"numberOfScaffolds":8,"scaffoldL50":3,"scaffoldN50":2166,"totalNumberOfChromosomes":8,"totalSequenceLength":"13238","totalUngappedLength":"13238"},"currentAccession":"GCA_038560355.1","organism":{"organismName":"Influenza A virus (A/New York/4995/2009(H1N1))","taxId":691922},"sourceDatabase":"SOURCE_DATABASE_GENBANK"}
{"accession":"GCA_038560425.1","annotationInfo":{"name":"Annotation submitted by on behalf of JCVI/Wadsworth Center, NYSDOH/NCBI, National Center for Biotechnology Information, NIH","provider":"on behalf of JCVI/Wadsworth Center, NYSDOH/NCBI, National Center for Biotechnology Information, NIH","releaseDate":"2010-03-16","stats":{"geneCounts":{"other":1,"proteinCoding":10,"total":11}}},"assemblyInfo":{"assemblyLevel":"Complete Genome","assemblyName":"ASM3856042v1","assemblyStatus":"current","assemblyType":"haploid","bioprojectAccession":"PRJNA37813","bioprojectLineage":[{"bioprojects":[{"accession":"PRJNA37813","title":"2009 H1N1 Flu Outbreak"}]}],"releaseDate":"2010-03-16","submitter":"on behalf of JCVI/Wadsworth Center, NYSDOH/NCBI, National Center for Biotechnology Information, NIH"},"assemblyStats":{"contigL50":3,"contigN50":2175,"gcCount":"5778","gcPercent":43.5,"numberOfComponentSequences":8,"numberOfContigs":8,"numberOfScaffolds":8,"scaffoldL50":3,"scaffoldN50":2175,"totalNumberOfChromosomes":8,"totalSequenceLength":"13285","totalUngappedLength":"13285"},"currentAccession":"GCA_038560425.1","organism":{"organismName":"Influenza A virus (A/New York/4985/2009(H1N1))","taxId":691917},"sourceDatabase":"SOURCE_DATABASE_GENBANK"}
{"accession":"GCA_038560445.1","annotationInfo":{"name":"Annotation submitted by on behalf of JCVI/Wadsworth Center, NYSDOH/NCBI, National Center for Biotechnology Information, NIH","provider":"on behalf of JCVI/Wadsworth Center, NYSDOH/NCBI, National Center for Biotechnology Information, NIH","releaseDate":"2010-03-16","stats":{"geneCounts":{"other":1,"proteinCoding":10,"total":11}}},"assemblyInfo":{"assemblyLevel":"Complete Genome","assemblyName":"ASM3856044v1","assemblyStatus":"current","assemblyType":"haploid","bioprojectAccession":"PRJNA37813","bioprojectLineage":[{"bioprojects":[{"accession":"PRJNA37813","title":"2009 H1N1 Flu Outbreak"}]}],"releaseDate":"2010-03-16","submitter":"on behalf of JCVI/Wadsworth Center, NYSDOH/NCBI, National Center for Biotechnology Information, NIH"},"assemblyStats":{"contigL50":3,"contigN50":2166,"gcCount":"5768","gcPercent":43.5,"numberOfComponentSequences":8,"numberOfContigs":8,"numberOfScaffolds":8,"scaffoldL50":3,"scaffoldN50":2166,"totalNumberOfChromosomes":8,"totalSequenceLength":"13238","totalUngappedLength":"13238"},"currentAccession":"GCA_038560445.1","organism":{"organismName":"Influenza A virus (A/New York/4986/2009(H1N1))","taxId":691918},"sourceDatabase":"SOURCE_DATABASE_GENBANK"}
{"accession":"GCA_038560465.1","annotationInfo":{"name":"Annotation submitted by on behalf of JCVI/Wadsworth Center, NYSDOH/NCBI, National Center for Biotechnology Information, NIH","provider":"on behalf of JCVI/Wadsworth Center, NYSDOH/NCBI, National Center for Biotechnology Information, NIH","releaseDate":"2010-03-02","stats":{"geneCounts":{"other":1,"proteinCoding":10,"total":11}}},"assemblyInfo":{"assemblyLevel":"Complete Genome","assemblyName":"ASM3856046v1","assemblyStatus":"current","assemblyType":"haploid","bioprojectAccession":"PRJNA37813","bioprojectLineage":[{"bioprojects":[{"accession":"PRJNA37813","title":"2009 H1N1 Flu Outbreak"}]}],"releaseDate":"2010-03-02","submitter":"on behalf of JCVI/Wadsworth Center, NYSDOH/NCBI, National Center for Biotechnology Information, NIH"},"assemblyStats":{"contigL50":3,"contigN50":2172,"gcCount":"5772","gcPercent":43.5,"numberOfComponentSequences":8,"numberOfContigs":8,"numberOfScaffolds":8,"scaffoldL50":3,"scaffoldN50":2172,"totalNumberOfChromosomes":8,"totalSequenceLength":"13276","totalUngappedLength":"13276"},"currentAccession":"GCA_038560465.1","organism":{"organismName":"Influenza A virus (A/New York/4979/2009(H1N1))","taxId":691914},"sourceDatabase":"SOURCE_DATABASE_GENBANK"}
{"accession":"GCA_038560475.1","annotationInfo":{"name":"Annotation submitted by on behalf of JCVI/Wadsworth Center, NYSDOH/NCBI, National Center for Biotechnology Information, NIH","provider":"on behalf of JCVI/Wadsworth Center, NYSDOH/NCBI, National Center for Biotechnology Information, NIH","releaseDate":"2010-03-16","stats":{"geneCounts":{"other":1,"proteinCoding":10,"total":11}}},"assemblyInfo":{"assemblyLevel":"Complete Genome","assemblyName":"ASM3856047v1","assemblyStatus":"current","assemblyType":"haploid","bioprojectAccession":"PRJNA37813","bioprojectLineage":[{"bioprojects":[{"accession":"PRJNA37813","title":"2009 H1N1 Flu Outbreak"}]}],"releaseDate":"2010-03-16","submitter":"on behalf of JCVI/Wadsworth Center, NYSDOH/NCBI, National Center for Biotechnology Information, NIH"},"assemblyStats":{"contigL50":3,"contigN50":2169,"gcCount":"5766","gcPercent":43.5,"numberOfComponentSequences":8,"numberOfContigs":8,"numberOfScaffolds":8,"scaffoldL50":3,"scaffoldN50":2169,"totalNumberOfChromosomes":8,"totalSequenceLength":"13253","totalUngappedLength":"13253"},"currentAccession":"GCA_038560475.1","organism":{"organismName":"Influenza A virus (A/New York/5086/2009(H1N1))","taxId":691927},"sourceDatabase":"SOURCE_DATABASE_GENBANK"}
{"accession":"GCA_038560495.1","annotationInfo":{"name":"Annotation submitted by on behalf of JCVI/Wadsworth Center, NYSDOH/NCBI, National Center for Biotechnology Information, NIH","provider":"on behalf of JCVI/Wadsworth Center, NYSDOH/NCBI, National Center for Biotechnology Information, NIH","releaseDate":"2010-03-16","stats":{"geneCounts":{"other":1,"proteinCoding":10,"total":11}}},"assemblyInfo":{"assemblyLevel":"Complete Genome","assemblyName":"ASM3856049v1","assemblyStatus":"current","assemblyType":"haploid","bioprojectAccession":"PRJNA37813","bioprojectLineage":[{"bioprojects":[{"accession":"PRJNA37813","title":"2009 H1N1 Flu Outbreak"}]}],"releaseDate":"2010-03-16","submitter":"on behalf of JCVI/Wadsworth Center, NYSDOH/NCBI, National Center for Biotechnology Information, NIH"},"assemblyStats":{"contigL50":3,"contigN50":2175,"gcCount":"5774","gcPercent":43.5,"numberOfComponentSequences":8,"numberOfContigs":8,"numberOfScaffolds":8,"scaffoldL50":3,"scaffoldN50":2175,"totalNumberOfChromosomes":8,"totalSequenceLength":"13285","totalUngappedLength":"13285"},"currentAccession":"GCA_038560495.1","organism":{"organismName":"Influenza A virus (A/New York/5130/2009(H1N1))","taxId":691928},"sourceDatabase":"SOURCE_DATABASE_GENBANK"}
{"accession":"GCA_038560515.1","annotationInfo":{"name":"Annotation submitted by on behalf of JCVI/Wadsworth Center, NYSDOH/NCBI, National Center for Biotechnology Information, NIH","provider":"on behalf of JCVI/Wadsworth Center, NYSDOH/NCBI, National Center for Biotechnology Information, NIH","releaseDate":"2010-03-16","stats":{"geneCounts":{"other":1,"proteinCoding":10,"total":11}}},"assemblyInfo":{"assemblyLevel":"Complete Genome","assemblyName":"ASM3856051v1","assemblyStatus":"current","assemblyType":"haploid","bioprojectAccession":"PRJNA37813","bioprojectLineage":[{"bioprojects":[{"accession":"PRJNA37813","title":"2009 H1N1 Flu Outbreak"}]}],"releaseDate":"2010-03-16","submitter":"on behalf of JCVI/Wadsworth Center, NYSDOH/NCBI, National Center for Biotechnology Information, NIH"},"assemblyStats":{"contigL50":3,"contigN50":2175,"gcCount":"5773","gcPercent":43.5,"numberOfComponentSequences":8,"numberOfContigs":8,"numberOfScaffolds":8,"scaffoldL50":3,"scaffoldN50":2175,"totalNumberOfChromosomes":8,"totalSequenceLength":"13285","totalUngappedLength":"13285"},"currentAccession":"GCA_038560515.1","organism":{"organismName":"Influenza A virus (A/New York/5079/2009(H1N1))","taxId":691925},"sourceDatabase":"SOURCE_DATABASE_GENBANK"}
{"accession":"GCA_038560595.1","annotationInfo":{"name":"Annotation submitted by on behalf of JCVI/Wadsworth Center, NYSDOH/NCBI, National Center for Biotechnology Information, NIH","provider":"on behalf of JCVI/Wadsworth Center, NYSDOH/NCBI, National Center for Biotechnology Information, NIH","releaseDate":"2010-03-16","stats":{"geneCounts":{"other":1,"proteinCoding":10,"total":11}}},"assemblyInfo":{"assemblyLevel":"Complete Genome","assemblyName":"ASM3856059v1","assemblyStatus":"current","assemblyType":"haploid","bioprojectAccession":"PRJNA37813","bioprojectLineage":[{"bioprojects":[{"accession":"PRJNA37813","title":"2009 H1N1 Flu Outbreak"}]}],"releaseDate":"2010-03-16","submitter":"on behalf of JCVI/Wadsworth Center, NYSDOH/NCBI, National Center for Biotechnology Information, NIH"},"assemblyStats":{"contigL50":3,"contigN50":2169,"gcCount":"5766","gcPercent":43.5,"numberOfComponentSequences":8,"numberOfContigs":8,"numberOfScaffolds":8,"scaffoldL50":3,"scaffoldN50":2169,"totalNumberOfChromosomes":8,"totalSequenceLength":"13240","totalUngappedLength":"13240"},"currentAccession":"GCA_038560595.1","organism":{"organismName":"Influenza A virus (A/New York/4987/2009(H1N1))","taxId":691919},"sourceDatabase":"SOURCE_DATABASE_GENBANK"}
{"accession":"GCA_038561015.1","annotationInfo":{"name":"Annotation submitted by on behalf of JCVI/Wadsworth Center, NYSDOH/NCBI, National Center for Biotechnology Information, NIH","provider":"on behalf of JCVI/Wadsworth Center, NYSDOH/NCBI, National Center for Biotechnology Information, NIH","releaseDate":"2010-03-16","stats":{"geneCounts":{"other":1,"proteinCoding":10,"total":11}}},"assemblyInfo":{"assemblyLevel":"Complete Genome","assemblyName":"ASM3856101v1","assemblyStatus":"current","assemblyType":"haploid","bioprojectAccession":"PRJNA37813","bioprojectLineage":[{"bioprojects":[{"accession":"PRJNA37813","title":"2009 H1N1 Flu Outbreak"}]}],"releaseDate":"2010-03-16","submitter":"on behalf of JCVI/Wadsworth Center, NYSDOH/NCBI, National Center for Biotechnology Information, NIH"},"assemblyStats":{"contigL50":3,"contigN50":2175,"gcCount":"5773","gcPercent":43.5,"numberOfComponentSequences":8,"numberOfContigs":8,"numberOfScaffolds":8,"scaffoldL50":3,"scaffoldN50":2175,"totalNumberOfChromosomes":8,"totalSequenceLength":"13285","totalUngappedLength":"13285"},"currentAccession":"GCA_038561015.1","organism":{"organismName":"Influenza A virus (A/New York/6079/2009(H1N1))","taxId":705483},"sourceDatabase":"SOURCE_DATABASE_GENBANK"}
{"accession":"GCA_038561425.1","annotationInfo":{"name":"Annotation submitted by on behalf of JCVI/Wadsworth Center, NYSDOH/NCBI, National Center for Biotechnology Information, NIH","provider":"on behalf of JCVI/Wadsworth Center, NYSDOH/NCBI, National Center for Biotechnology Information, NIH","releaseDate":"2010-03-16","stats":{"geneCounts":{"other":1,"proteinCoding":10,"total":11}}},"assemblyInfo":{"assemblyLevel":"Complete Genome","assemblyName":"ASM3856142v1","assemblyStatus":"current","assemblyType":"haploid","bioprojectAccession":"PRJNA37813","bioprojectLineage":[{"bioprojects":[{"accession":"PRJNA37813","title":"2009 H1N1 Flu Outbreak"}]}],"releaseDate":"2010-03-16","submitter":"on behalf of JCVI/Wadsworth Center, NYSDOH/NCBI, National Center for Biotechnology Information, NIH"},"assemblyStats":{"contigL50":3,"contigN50":2175,"gcCount":"5773","gcPercent":43.5,"numberOfComponentSequences":8,"numberOfContigs":8,"numberOfScaffolds":8,"scaffoldL50":3,"scaffoldN50":2175,"totalNumberOfChromosomes":8,"totalSequenceLength":"13285","totalUngappedLength":"13285"},"currentAccession":"GCA_038561425.1","organism":{"organismName":"Influenza A virus (A/New York/5074/2009(H1N1))","taxId":691924},"sourceDatabase":"SOURCE_DATABASE_GENBANK"}
{"accession":"GCA_038561445.1","annotationInfo":{"name":"Annotation submitted by on behalf of JCVI/Wadsworth Center, NYSDOH/NCBI, National Center for Biotechnology Information, NIH","provider":"on behalf of JCVI/Wadsworth Center, NYSDOH/NCBI, National Center for Biotechnology Information, NIH","releaseDate":"2010-03-23","stats":{"geneCounts":{"other":1,"proteinCoding":10,"total":11}}},"assemblyInfo":{"assemblyLevel":"Complete Genome","assemblyName":"ASM3856144v1","assemblyStatus":"current","assemblyType":"haploid","bioprojectAccession":"PRJNA37813","bioprojectLineage":[{"bioprojects":[{"accession":"PRJNA37813","title":"2009 H1N1 Flu Outbreak"}]}],"releaseDate":"2010-03-23","submitter":"on behalf of JCVI/Wadsworth Center, NYSDOH/NCBI, National Center for Biotechnology Information, NIH"},"assemblyStats":{"contigL50":3,"contigN50":2175,"gcCount":"5773","gcPercent":43.5,"numberOfComponentSequences":8,"numberOfContigs":8,"numberOfScaffolds":8,"scaffoldL50":3,"scaffoldN50":2175,"totalNumberOfChromosomes":8,"totalSequenceLength":"13285","totalUngappedLength":"13285"},"currentAccession":"GCA_038561445.1","organism":{"organismName":"Influenza A virus (A/New York/5667/2009(H1N1))","taxId":705471},"sourceDatabase":"SOURCE_DATABASE_GENBANK"}
{"accession":"GCA_038561485.1","annotationInfo":{"name":"Annotation submitted by on behalf of JCVI/Wadsworth Center, NYSDOH/NCBI, National Center for Biotechnology Information, NIH","provider":"on behalf of JCVI/Wadsworth Center, NYSDOH/NCBI, National Center for Biotechnology Information, NIH","releaseDate":"2010-03-16","stats":{"geneCounts":{"other":1,"proteinCoding":10,"total":11}}},"assemblyInfo":{"assemblyLevel":"Complete Genome","assemblyName":"ASM3856148v1","assemblyStatus":"current","assemblyType":"haploid","bioprojectAccession":"PRJNA37813","bioprojectLineage":[{"bioprojects":[{"accession":"PRJNA37813","title":"2009 H1N1 Flu Outbreak"}]}],"releaseDate":"2010-03-16","submitter":"on behalf of JCVI/Wadsworth Center, NYSDOH/NCBI, National Center for Biotechnology Information, NIH"},"assemblyStats":{"contigL50":3,"contigN50":2175,"gcCount":"5778","gcPercent":43.5,"numberOfComponentSequences":8,"numberOfContigs":8,"numberOfScaffolds":8,"scaffoldL50":3,"scaffoldN50":2175,"totalNumberOfChromosomes":8,"totalSequenceLength":"13285","totalUngappedLength":"13285"},"currentAccession":"GCA_038561485.1","organism":{"organismName":"Influenza A virus (A/New York/5083/2009(H1N1))","taxId":691926},"sourceDatabase":"SOURCE_DATABASE_GENBANK"}
{"accession":"GCA_038561615.1","annotationInfo":{"name":"Annotation submitted by on behalf of JCVI/Wadsworth Center, NYSDOH/NCBI, National Center for Biotechnology Information, NIH","provider":"on behalf of JCVI/Wadsworth Center, NYSDOH/NCBI, National Center for Biotechnology Information, NIH","releaseDate":"2010-03-23","stats":{"geneCounts":{"other":1,"proteinCoding":10,"total":11}}},"assemblyInfo":{"assemblyLevel":"Complete Genome","assemblyName":"ASM3856161v1","assemblyStatus":"current","assemblyType":"haploid","bioprojectAccession":"PRJNA37813","bioprojectLineage":[{"bioprojects":[{"accession":"PRJNA37813","title":"2009 H1N1 Flu Outbreak"}]}],"releaseDate":"2010-03-23","submitter":"on behalf of JCVI/Wadsworth Center, NYSDOH/NCBI, National Center for Biotechnology Information, NIH"},"assemblyStats":{"contigL50":3,"contigN50":2175,"gcCount":"5784","gcPercent":43.5,"numberOfComponentSequences":8,"numberOfContigs":8,"numberOfScaffolds":8,"scaffoldL50":3,"scaffoldN50":2175,"totalNumberOfChromosomes":8,"totalSequenceLength":"13287","totalUngappedLength":"13287"},"currentAccession":"GCA_038561615.1","organism":{"organismName":"Influenza A virus (A/New York/5158/2009(H1N1))","taxId":691931},"sourceDatabase":"SOURCE_DATABASE_GENBANK"}
{"accession":"GCA_038561705.1","annotationInfo":{"name":"Annotation submitted by on behalf of JCVI/Wadsworth Center, NYSDOH/NCBI, National Center for Biotechnology Information, NIH","provider":"on behalf of JCVI/Wadsworth Center, NYSDOH/NCBI, National Center for Biotechnology Information, NIH","releaseDate":"2010-03-16","stats":{"geneCounts":{"other":1,"proteinCoding":10,"total":11}}},"assemblyInfo":{"assemblyLevel":"Complete Genome","assemblyName":"ASM3856170v1","assemblyStatus":"current","assemblyType":"haploid","bioprojectAccession":"PRJNA37813","bioprojectLineage":[{"bioprojects":[{"accession":"PRJNA37813","title":"2009 H1N1 Flu Outbreak"}]}],"releaseDate":"2010-03-16","submitter":"on behalf of JCVI/Wadsworth Center, NYSDOH/NCBI, National Center for Biotechnology Information, NIH"},"assemblyStats":{"contigL50":3,"contigN50":2175,"gcCount":"5771","gcPercent":43.5,"numberOfComponentSequences":8,"numberOfContigs":8,"numberOfScaffolds":8,"scaffoldL50":3,"scaffoldN50":2175,"totalNumberOfChromosomes":8,"totalSequenceLength":"13285","totalUngappedLength":"13285"},"currentAccession":"GCA_038561705.1","organism":{"organismName":"Influenza A virus (A/New York/5150/2009(H1N1))","taxId":691930},"sourceDatabase":"SOURCE_DATABASE_GENBANK"}
{"accession":"GCA_038561715.1","annotationInfo":{"name":"Annotation submitted by on behalf of JCVI/Wadsworth Center, NYSDOH/NCBI, National Center for Biotechnology Information, NIH","provider":"on behalf of JCVI/Wadsworth Center, NYSDOH/NCBI, National Center for Biotechnology Information, NIH","releaseDate":"2010-03-16","stats":{"geneCounts":{"other":1,"proteinCoding":10,"total":11}}},"assemblyInfo":{"assemblyLevel":"Complete Genome","assemblyName":"ASM3856171v1","assemblyStatus":"current","assemblyType":"haploid","bioprojectAccession":"PRJNA37813","bioprojectLineage":[{"bioprojects":[{"accession":"PRJNA37813","title":"2009 H1N1 Flu Outbreak"}]}],"releaseDate":"2010-03-16","submitter":"on behalf of JCVI/Wadsworth Center, NYSDOH/NCBI, National Center for Biotechnology Information, NIH"},"assemblyStats":{"contigL50":3,"contigN50":2175,"gcCount":"5780","gcPercent":43.5,"numberOfComponentSequences":8,"numberOfContigs":8,"numberOfScaffolds":8,"scaffoldL50":3,"scaffoldN50":2175,"totalNumberOfChromosomes":8,"totalSequenceLength":"13288","totalUngappedLength":"13288"},"currentAccession":"GCA_038561715.1","organism":{"organismName":"Influenza A virus (A/New York/5141/2009(H1N1))","taxId":691929},"sourceDatabase":"SOURCE_DATABASE_GENBANK"}
{"accession":"GCA_038561725.1","annotationInfo":{"name":"Annotation submitted by on behalf of JCVI/Wadsworth Center, NYSDOH/NCBI, National Center for Biotechnology Information, NIH","provider":"on behalf of JCVI/Wadsworth Center, NYSDOH/NCBI, National Center for Biotechnology Information, NIH","releaseDate":"2010-03-23","stats":{"geneCounts":{"other":1,"proteinCoding":10,"total":11}}},"assemblyInfo":{"assemblyLevel":"Complete Genome","assemblyName":"ASM3856172v1","assemblyStatus":"current","assemblyType":"haploid","bioprojectAccession":"PRJNA37813","bioprojectLineage":[{"bioprojects":[{"accession":"PRJNA37813","title":"2009 H1N1 Flu Outbreak"}]}],"releaseDate":"2010-03-23","submitter":"on behalf of JCVI/Wadsworth Center, NYSDOH/NCBI, National Center for Biotechnology Information, NIH"},"assemblyStats":{"contigL50":3,"contigN50":2175,"gcCount":"5778","gcPercent":43.5,"numberOfComponentSequences":8,"numberOfContigs":8,"numberOfScaffolds":8,"scaffoldL50":3,"scaffoldN50":2175,"totalNumberOfChromosomes":8,"totalSequenceLength":"13287","totalUngappedLength":"13287"},"currentAccession":"GCA_038561725.1","organism":{"organismName":"Influenza A virus (A/New York/5161/2009(H1N1))","taxId":691932},"sourceDatabase":"SOURCE_DATABASE_GENBANK"}
{"accession":"GCA_038561795.1","annotationInfo":{"name":"Annotation submitted by on behalf of JCVI/Wadsworth Center, NYSDOH/NCBI, National Center for Biotechnology Information, NIH","provider":"on behalf of JCVI/Wadsworth Center, NYSDOH/NCBI, National Center for Biotechnology Information, NIH","releaseDate":"2010-03-16","stats":{"geneCounts":{"other":1,"proteinCoding":10,"total":11}}},"assemblyInfo":{"assemblyLevel":"Complete Genome","assemblyName":"ASM3856179v1","assemblyStatus":"current","assemblyType":"haploid","bioprojectAccession":"PRJNA37813","bioprojectLineage":[{"bioprojects":[{"accession":"PRJNA37813","title":"2009 H1N1 Flu Outbreak"}]}],"releaseDate":"2010-03-16","submitter":"on behalf of JCVI/Wadsworth Center, NYSDOH/NCBI, National Center for Biotechnology Information, NIH"},"assemblyStats":{"contigL50":3,"contigN50":2175,"gcCount":"5775","gcPercent":43.5,"numberOfComponentSequences":8,"numberOfContigs":8,"numberOfScaffolds":8,"scaffoldL50":3,"scaffoldN50":2175,"totalNumberOfChromosomes":8,"totalSequenceLength":"13283","totalUngappedLength":"13283"},"currentAccession":"GCA_038561795.1","organism":{"organismName":"Influenza A virus (A/New York/5173/2009(H1N1))","taxId":691933},"sourceDatabase":"SOURCE_DATABASE_GENBANK"}
{"accession":"GCA_038562945.1","annotationInfo":{"name":"Annotation submitted by on behalf of JCVI/Wadsworth Center, NYSDOH/NCBI, National Center for Biotechnology Information, NIH","provider":"on behalf of JCVI/Wadsworth Center, NYSDOH/NCBI, National Center for Biotechnology Information, NIH","releaseDate":"2010-03-23","stats":{"geneCounts":{"other":1,"proteinCoding":10,"total":11}}},"assemblyInfo":{"assemblyLevel":"Complete Genome","assemblyName":"ASM3856294v1","assemblyStatus":"current","assemblyType":"haploid","bioprojectAccession":"PRJNA37813","bioprojectLineage":[{"bioprojects":[{"accession":"PRJNA37813","title":"2009 H1N1 Flu Outbreak"}]}],"releaseDate":"2010-03-23","submitter":"on behalf of JCVI/Wadsworth Center, NYSDOH/NCBI, National Center for Biotechnology Information, NIH"},"assemblyStats":{"contigL50":3,"contigN50":2175,"gcCount":"5776","gcPercent":43.5,"numberOfComponentSequences":8,"numberOfContigs":8,"numberOfScaffolds":8,"scaffoldL50":3,"scaffoldN50":2175,"totalNumberOfChromosomes":8,"totalSequenceLength":"13287","totalUngappedLength":"13287"},"currentAccession":"GCA_038562945.1","organism":{"organismName":"Influenza A virus (A/New York/5217/2009(H1N1))","taxId":691937},"sourceDatabase":"SOURCE_DATABASE_GENBANK"}
{"accession":"GCA_038563045.1","annotationInfo":{"name":"Annotation submitted by on behalf of JCVI/Wadsworth Center, NYSDOH/NCBI, National Center for Biotechnology Information, NIH","provider":"on behalf of JCVI/Wadsworth Center, NYSDOH/NCBI, National Center for Biotechnology Information, NIH","releaseDate":"2010-03-23","stats":{"geneCounts":{"other":1,"proteinCoding":10,"total":11}}},"assemblyInfo":{"assemblyLevel":"Complete Genome","assemblyName":"ASM3856304v1","assemblyStatus":"current","assemblyType":"haploid","bioprojectAccession":"PRJNA37813","bioprojectLineage":[{"bioprojects":[{"accession":"PRJNA37813","title":"2009 H1N1 Flu Outbreak"}]}],"releaseDate":"2010-03-23","submitter":"on behalf of JCVI/Wadsworth Center, NYSDOH/NCBI, National Center for Biotechnology Information, NIH"},"assemblyStats":{"contigL50":3,"contigN50":2175,"gcCount":"5784","gcPercent":43.5,"numberOfComponentSequences":8,"numberOfContigs":8,"numberOfScaffolds":8,"scaffoldL50":3,"scaffoldN50":2175,"totalNumberOfChromosomes":8,"totalSequenceLength":"13285","totalUngappedLength":"13285"},"currentAccession":"GCA_038563045.1","organism":{"organismName":"Influenza A virus (A/New York/5186/2009(H1N1))","taxId":691934},"sourceDatabase":"SOURCE_DATABASE_GENBANK"}
{"accession":"GCA_038563135.1","annotationInfo":{"name":"Annotation submitted by on behalf of JCVI/Wadsworth Center, NYSDOH/NCBI, National Center for Biotechnology Information, NIH","provider":"on behalf of JCVI/Wadsworth Center, NYSDOH/NCBI, National Center for Biotechnology Information, NIH","releaseDate":"2010-03-23","stats":{"geneCounts":{"other":1,"proteinCoding":10,"total":11}}},"assemblyInfo":{"assemblyLevel":"Complete Genome","assemblyName":"ASM3856313v1","assemblyStatus":"current","assemblyType":"haploid","bioprojectAccession":"PRJNA37813","bioprojectLineage":[{"bioprojects":[{"accession":"PRJNA37813","title":"2009 H1N1 Flu Outbreak"}]}],"releaseDate":"2010-03-23","submitter":"on behalf of JCVI/Wadsworth Center, NYSDOH/NCBI, National Center for Biotechnology Information, NIH"},"assemblyStats":{"contigL50":3,"contigN50":2175,"gcCount":"5772","gcPercent":43.5,"numberOfComponentSequences":8,"numberOfContigs":8,"numberOfScaffolds":8,"scaffoldL50":3,"scaffoldN50":2175,"totalNumberOfChromosomes":8,"totalSequenceLength":"13285","totalUngappedLength":"13285"},"currentAccession":"GCA_038563135.1","organism":{"organismName":"Influenza A virus (A/New York/5276/2009(H1N1))","taxId":691941},"sourceDatabase":"SOURCE_DATABASE_GENBANK"}
{"accession":"GCA_038563245.1","annotationInfo":{"name":"Annotation submitted by on behalf of JCVI/Wadsworth Center, NYSDOH/NCBI, National Center for Biotechnology Information, NIH","provider":"on behalf of JCVI/Wadsworth Center, NYSDOH/NCBI, National Center for Biotechnology Information, NIH","releaseDate":"2010-03-16","stats":{"geneCounts":{"other":1,"proteinCoding":10,"total":11}}},"assemblyInfo":{"assemblyLevel":"Complete Genome","assemblyName":"ASM3856324v1","assemblyStatus":"current","assemblyType":"haploid","bioprojectAccession":"PRJNA37813","bioprojectLineage":[{"bioprojects":[{"accession":"PRJNA37813","title":"2009 H1N1 Flu Outbreak"}]}],"releaseDate":"2010-03-16","submitter":"on behalf of JCVI/Wadsworth Center, NYSDOH/NCBI, National Center for Biotechnology Information, NIH"},"assemblyStats":{"contigL50":3,"contigN50":2175,"gcCount":"5778","gcPercent":43.5,"numberOfComponentSequences":8,"numberOfContigs":8,"numberOfScaffolds":8,"scaffoldL50":3,"scaffoldN50":2175,"totalNumberOfChromosomes":8,"totalSequenceLength":"13285","totalUngappedLength":"13285"},"currentAccession":"GCA_038563245.1","organism":{"organismName":"Influenza A virus (A/New York/5227/2009(H1N1))","taxId":691939},"sourceDatabase":"SOURCE_DATABASE_GENBANK"}
{"accession":"GCA_038563265.1","annotationInfo":{"name":"Annotation submitted by on behalf of JCVI/Wadsworth Center, NYSDOH/NCBI, National Center for Biotechnology Information, NIH","provider":"on behalf of JCVI/Wadsworth Center, NYSDOH/NCBI, National Center for Biotechnology Information, NIH","releaseDate":"2010-03-23","stats":{"geneCounts":{"other":1,"proteinCoding":10,"total":11}}},"assemblyInfo":{"assemblyLevel":"Complete Genome","assemblyName":"ASM3856326v1","assemblyStatus":"current","assemblyType":"haploid","bioprojectAccession":"PRJNA37813","bioprojectLineage":[{"bioprojects":[{"accession":"PRJNA37813","title":"2009 H1N1 Flu Outbreak"}]}],"releaseDate":"2010-03-23","submitter":"on behalf of JCVI/Wadsworth Center, NYSDOH/NCBI, National Center for Biotechnology Information, NIH"},"assemblyStats":{"contigL50":3,"contigN50":2175,"gcCount":"5774","gcPercent":43.5,"numberOfComponentSequences":8,"numberOfContigs":8,"numberOfScaffolds":8,"scaffoldL50":3,"scaffoldN50":2175,"totalNumberOfChromosomes":8,"totalSequenceLength":"13287","totalUngappedLength":"13287"},"currentAccession":"GCA_038563265.1","organism":{"organismName":"Influenza A virus (A/New York/5221/2009(H1N1))","taxId":691938},"sourceDatabase":"SOURCE_DATABASE_GENBANK"}
{"accession":"GCA_038563285.1","annotationInfo":{"name":"Annotation submitted by on behalf of JCVI/Wadsworth Center, NYSDOH/NCBI, National Center for Biotechnology Information, NIH","provider":"on behalf of JCVI/Wadsworth Center, NYSDOH/NCBI, National Center for Biotechnology Information, NIH","releaseDate":"2010-03-16","stats":{"geneCounts":{"other":1,"proteinCoding":10,"total":11}}},"assemblyInfo":{"assemblyLevel":"Complete Genome","assemblyName":"ASM3856328v1","assemblyStatus":"current","assemblyType":"haploid","bioprojectAccession":"PRJNA37813","bioprojectLineage":[{"bioprojects":[{"accession":"PRJNA37813","title":"2009 H1N1 Flu Outbreak"}]}],"releaseDate":"2010-03-16","submitter":"on behalf of JCVI/Wadsworth Center, NYSDOH/NCBI, National Center for Biotechnology Information, NIH"},"assemblyStats":{"contigL50":3,"contigN50":2175,"gcCount":"5773","gcPercent":43.5,"numberOfComponentSequences":8,"numberOfContigs":8,"numberOfScaffolds":8,"scaffoldL50":3,"scaffoldN50":2175,"totalNumberOfChromosomes":8,"totalSequenceLength":"13287","totalUngappedLength":"13287"},"currentAccession":"GCA_038563285.1","organism":{"organismName":"Influenza A virus (A/New York/5199/2009(H1N1))","taxId":691936},"sourceDatabase":"SOURCE_DATABASE_GENBANK"}
{"accession":"GCA_038563325.1","annotationInfo":{"name":"Annotation submitted by on behalf of JCVI/Wadsworth Center, NYSDOH/NCBI, National Center for Biotechnology Information, NIH","provider":"on behalf of JCVI/Wadsworth Center, NYSDOH/NCBI, National Center for Biotechnology Information, NIH","releaseDate":"2010-03-23","stats":{"geneCounts":{"other":1,"proteinCoding":10,"total":11}}},"assemblyInfo":{"assemblyLevel":"Complete Genome","assemblyName":"ASM3856332v1","assemblyStatus":"current","assemblyType":"haploid","bioprojectAccession":"PRJNA37813","bioprojectLineage":[{"bioprojects":[{"accession":"PRJNA37813","title":"2009 H1N1 Flu Outbreak"}]}],"releaseDate":"2010-03-23","submitter":"on behalf of JCVI/Wadsworth Center, NYSDOH/NCBI, National Center for Biotechnology Information, NIH"},"assemblyStats":{"contigL50":3,"contigN50":2175,"gcCount":"5782","gcPercent":43.5,"numberOfComponentSequences":8,"numberOfContigs":8,"numberOfScaffolds":8,"scaffoldL50":3,"scaffoldN50":2175,"totalNumberOfChromosomes":8,"totalSequenceLength":"13287","totalUngappedLength":"13287"},"currentAccession":"GCA_038563325.1","organism":{"organismName":"Influenza A virus (A/New York/5196/2009(H1N1))","taxId":691935},"sourceDatabase":"SOURCE_DATABASE_GENBANK"}
{"accession":"GCA_038563415.1","annotationInfo":{"name":"Annotation submitted by on behalf of JCVI/Wadsworth Center, NYSDOH/NCBI, National Center for Biotechnology Information, NIH","provider":"on behalf of JCVI/Wadsworth Center, NYSDOH/NCBI, National Center for Biotechnology Information, NIH","releaseDate":"2010-03-23","stats":{"geneCounts":{"other":1,"proteinCoding":10,"total":11}}},"assemblyInfo":{"assemblyLevel":"Complete Genome","assemblyName":"ASM3856341v1","assemblyStatus":"current","assemblyType":"haploid","bioprojectAccession":"PRJNA37813","bioprojectLineage":[{"bioprojects":[{"accession":"PRJNA37813","title":"2009 H1N1 Flu Outbreak"}]}],"releaseDate":"2010-03-23","submitter":"on behalf of JCVI/Wadsworth Center, NYSDOH/NCBI, National Center for Biotechnology Information, NIH"},"assemblyStats":{"contigL50":3,"contigN50":2175,"gcCount":"5775","gcPercent":43.5,"numberOfComponentSequences":8,"numberOfContigs":8,"numberOfScaffolds":8,"scaffoldL50":3,"scaffoldN50":2175,"totalNumberOfChromosomes":8,"totalSequenceLength":"13285","totalUngappedLength":"13285"},"currentAccession":"GCA_038563415.1","organism":{"organismName":"Influenza A virus (A/New York/5297/2009(H1N1))","taxId":691942},"sourceDatabase":"SOURCE_DATABASE_GENBANK"}
{"accession":"GCA_038563555.1","annotationInfo":{"name":"Annotation submitted by on behalf of JCVI/Wadsworth Center, NYSDOH/NCBI, National Center for Biotechnology Information, NIH","provider":"on behalf of JCVI/Wadsworth Center, NYSDOH/NCBI, National Center for Biotechnology Information, NIH","releaseDate":"2010-03-23","stats":{"geneCounts":{"other":1,"proteinCoding":10,"total":11}}},"assemblyInfo":{"assemblyLevel":"Complete Genome","assemblyName":"ASM3856355v1","assemblyStatus":"current","assemblyType":"haploid","bioprojectAccession":"PRJNA37813","bioprojectLineage":[{"bioprojects":[{"accession":"PRJNA37813","title":"2009 H1N1 Flu Outbreak"}]}],"releaseDate":"2010-03-23","submitter":"on behalf of JCVI/Wadsworth Center, NYSDOH/NCBI, National Center for Biotechnology Information, NIH"},"assemblyStats":{"contigL50":3,"contigN50":2175,"gcCount":"5782","gcPercent":43.5,"numberOfComponentSequences":8,"numberOfContigs":8,"numberOfScaffolds":8,"scaffoldL50":3,"scaffoldN50":2175,"totalNumberOfChromosomes":8,"totalSequenceLength":"13284","totalUngappedLength":"13284"},"currentAccession":"GCA_038563555.1","organism":{"organismName":"Influenza A virus (A/New York/5447/2009(H1N1))","taxId":691943},"sourceDatabase":"SOURCE_DATABASE_GENBANK"}
{"accession":"GCA_038563745.1","annotationInfo":{"name":"Annotation submitted by on behalf of JCVI/Wadsworth Center, NYSDOH/NCBI, National Center for Biotechnology Information, NIH","provider":"on behalf of JCVI/Wadsworth Center, NYSDOH/NCBI, National Center for Biotechnology Information, NIH","releaseDate":"2010-03-23","stats":{"geneCounts":{"other":1,"proteinCoding":10,"total":11}}},"assemblyInfo":{"assemblyLevel":"Complete Genome","assemblyName":"ASM3856374v1","assemblyStatus":"current","assemblyType":"haploid","bioprojectAccession":"PRJNA37813","bioprojectLineage":[{"bioprojects":[{"accession":"PRJNA37813","title":"2009 H1N1 Flu Outbreak"}]}],"releaseDate":"2010-03-23","submitter":"on behalf of JCVI/Wadsworth Center, NYSDOH/NCBI, National Center for Biotechnology Information, NIH"},"assemblyStats":{"contigL50":3,"contigN50":2175,"gcCount":"5773","gcPercent":43.5,"numberOfComponentSequences":8,"numberOfContigs":8,"numberOfScaffolds":8,"scaffoldL50":3,"scaffoldN50":2175,"totalNumberOfChromosomes":8,"totalSequenceLength":"13285","totalUngappedLength":"13285"},"currentAccession":"GCA_038563745.1","organism":{"organismName":"Influenza A virus (A/New York/5271/2009(H1N1))","taxId":691940},"sourceDatabase":"SOURCE_DATABASE_GENBANK"}
{"accession":"GCA_038565395.1","annotationInfo":{"name":"Annotation submitted by on behalf of JCVI/Wadsworth Center, NYSDOH/NCBI, National Center for Biotechnology Information, NIH","provider":"on behalf of JCVI/Wadsworth Center, NYSDOH/NCBI, National Center for Biotechnology Information, NIH","releaseDate":"2010-03-26","stats":{"geneCounts":{"other":1,"proteinCoding":10,"total":11}}},"assemblyInfo":{"assemblyLevel":"Complete Genome","assemblyName":"ASM3856539v1","assemblyStatus":"current","assemblyType":"haploid","bioprojectAccession":"PRJNA37813","bioprojectLineage":[{"bioprojects":[{"accession":"PRJNA37813","title":"2009 H1N1 Flu Outbreak"}]}],"releaseDate":"2010-03-26","submitter":"on behalf of JCVI/Wadsworth Center, NYSDOH/NCBI, National Center for Biotechnology Information, NIH"},"assemblyStats":{"contigL50":3,"contigN50":2172,"gcCount":"5774","gcPercent":43.5,"numberOfComponentSequences":8,"numberOfContigs":8,"numberOfScaffolds":8,"scaffoldL50":3,"scaffoldN50":2172,"totalNumberOfChromosomes":8,"totalSequenceLength":"13282","totalUngappedLength":"13282"},"currentAccession":"GCA_038565395.1","organism":{"organismName":"Influenza A virus (A/New York/5620/2009(H1N1))","taxId":705470},"sourceDatabase":"SOURCE_DATABASE_GENBANK"}
{"accession":"GCA_038565695.1","annotationInfo":{"name":"Annotation submitted by on behalf of JCVI/Wadsworth Center, NYSDOH/NCBI, National Center for Biotechnology Information, NIH","provider":"on behalf of JCVI/Wadsworth Center, NYSDOH/NCBI, National Center for Biotechnology Information, NIH","releaseDate":"2010-03-16","stats":{"geneCounts":{"other":1,"proteinCoding":10,"total":11}}},"assemblyInfo":{"assemblyLevel":"Complete Genome","assemblyName":"ASM3856569v1","assemblyStatus":"current","assemblyType":"haploid","bioprojectAccession":"PRJNA37813","bioprojectLineage":[{"bioprojects":[{"accession":"PRJNA37813","title":"2009 H1N1 Flu Outbreak"}]}],"releaseDate":"2010-03-16","submitter":"on behalf of JCVI/Wadsworth Center, NYSDOH/NCBI, National Center for Biotechnology Information, NIH"},"assemblyStats":{"contigL50":3,"contigN50":2175,"gcCount":"5775","gcPercent":43.5,"numberOfComponentSequences":8,"numberOfContigs":8,"numberOfScaffolds":8,"scaffoldL50":3,"scaffoldN50":2175,"totalNumberOfChromosomes":8,"totalSequenceLength":"13290","totalUngappedLength":"13290"},"currentAccession":"GCA_038565695.1","organism":{"organismName":"Influenza A virus (A/New York/5782/2009(H1N1))","taxId":705473},"sourceDatabase":"SOURCE_DATABASE_GENBANK"}
{"accession":"GCA_038565825.1","annotationInfo":{"name":"Annotation submitted by on behalf of JCVI/Wadsworth Center, NYSDOH/NCBI, National Center for Biotechnology Information, NIH","provider":"on behalf of JCVI/Wadsworth Center, NYSDOH/NCBI, National Center for Biotechnology Information, NIH","releaseDate":"2010-03-16","stats":{"geneCounts":{"other":1,"proteinCoding":10,"total":11}}},"assemblyInfo":{"assemblyLevel":"Complete Genome","assemblyName":"ASM3856582v1","assemblyStatus":"current","assemblyType":"haploid","bioprojectAccession":"PRJNA37813","bioprojectLineage":[{"bioprojects":[{"accession":"PRJNA37813","title":"2009 H1N1 Flu Outbreak"}]}],"releaseDate":"2010-03-16","submitter":"on behalf of JCVI/Wadsworth Center, NYSDOH/NCBI, National Center for Biotechnology Information, NIH"},"assemblyStats":{"contigL50":3,"contigN50":2175,"gcCount":"5769","gcPercent":43.5,"numberOfComponentSequences":8,"numberOfContigs":8,"numberOfScaffolds":8,"scaffoldL50":3,"scaffoldN50":2175,"totalNumberOfChromosomes":8,"totalSequenceLength":"13285","totalUngappedLength":"13285"},"currentAccession":"GCA_038565825.1","organism":{"organismName":"Influenza A virus (A/New York/5988/2009(H1N1))","taxId":705478},"sourceDatabase":"SOURCE_DATABASE_GENBANK"}
{"accession":"GCA_038566015.1","annotationInfo":{"name":"Annotation submitted by on behalf of JCVI/Wadsworth Center, NYSDOH/NCBI, National Center for Biotechnology Information, NIH","provider":"on behalf of JCVI/Wadsworth Center, NYSDOH/NCBI, National Center for Biotechnology Information, NIH","releaseDate":"2010-03-16","stats":{"geneCounts":{"other":1,"proteinCoding":10,"total":11}}},"assemblyInfo":{"assemblyLevel":"Complete Genome","assemblyName":"ASM3856601v1","assemblyStatus":"current","assemblyType":"haploid","bioprojectAccession":"PRJNA37813","bioprojectLineage":[{"bioprojects":[{"accession":"PRJNA37813","title":"2009 H1N1 Flu Outbreak"}]}],"releaseDate":"2010-03-16","submitter":"on behalf of JCVI/Wadsworth Center, NYSDOH/NCBI, National Center for Biotechnology Information, NIH"},"assemblyStats":{"contigL50":3,"contigN50":2175,"gcCount":"5777","gcPercent":43.5,"numberOfComponentSequences":8,"numberOfContigs":8,"numberOfScaffolds":8,"scaffoldL50":3,"scaffoldN50":2175,"totalNumberOfChromosomes":8,"totalSequenceLength":"13285","totalUngappedLength":"13285"},"currentAccession":"GCA_038566015.1","organism":{"organismName":"Influenza A virus (A/New York/6018/2009(H1N1))","taxId":705479},"sourceDatabase":"SOURCE_DATABASE_GENBANK"}
{"accession":"GCA_038566715.1","annotationInfo":{"name":"Annotation submitted by on behalf of JCVI/Wadsworth Center, NYSDOH/NCBI, National Center for Biotechnology Information, NIH","provider":"on behalf of JCVI/Wadsworth Center, NYSDOH/NCBI, National Center for Biotechnology Information, NIH","releaseDate":"2010-03-16","stats":{"geneCounts":{"other":1,"proteinCoding":10,"total":11}}},"assemblyInfo":{"assemblyLevel":"Complete Genome","assemblyName":"ASM3856671v1","assemblyStatus":"current","assemblyType":"haploid","bioprojectAccession":"PRJNA37813","bioprojectLineage":[{"bioprojects":[{"accession":"PRJNA37813","title":"2009 H1N1 Flu Outbreak"}]}],"releaseDate":"2010-03-16","submitter":"on behalf of JCVI/Wadsworth Center, NYSDOH/NCBI, National Center for Biotechnology Information, NIH"},"assemblyStats":{"contigL50":3,"contigN50":2175,"gcCount":"5772","gcPercent":43.5,"numberOfComponentSequences":8,"numberOfContigs":8,"numberOfScaffolds":8,"scaffoldL50":3,"scaffoldN50":2175,"totalNumberOfChromosomes":8,"totalSequenceLength":"13290","totalUngappedLength":"13290"},"currentAccession":"GCA_038566715.1","organism":{"organismName":"Influenza A virus (A/New York/6110/2009(H1N1))","taxId":705484},"sourceDatabase":"SOURCE_DATABASE_GENBANK"}
{"accession":"GCA_038566845.1","annotationInfo":{"name":"Annotation submitted by on behalf of JCVI/Wadsworth Center, NYSDOH/NCBI, National Center for Biotechnology Information, NIH","provider":"on behalf of JCVI/Wadsworth Center, NYSDOH/NCBI, National Center for Biotechnology Information, NIH","releaseDate":"2010-03-16","stats":{"geneCounts":{"other":1,"proteinCoding":10,"total":11}}},"assemblyInfo":{"assemblyLevel":"Complete Genome","assemblyName":"ASM3856684v1","assemblyStatus":"current","assemblyType":"haploid","bioprojectAccession":"PRJNA37813","bioprojectLineage":[{"bioprojects":[{"accession":"PRJNA37813","title":"2009 H1N1 Flu Outbreak"}]}],"releaseDate":"2010-03-16","submitter":"on behalf of JCVI/Wadsworth Center, NYSDOH/NCBI, National Center for Biotechnology Information, NIH"},"assemblyStats":{"contigL50":3,"contigN50":2175,"gcCount":"5774","gcPercent":43.5,"numberOfComponentSequences":8,"numberOfContigs":8,"numberOfScaffolds":8,"scaffoldL50":3,"scaffoldN50":2175,"totalNumberOfChromosomes":8,"totalSequenceLength":"13290","totalUngappedLength":"13290"},"currentAccession":"GCA_038566845.1","organism":{"organismName":"Influenza A virus (A/New York/5916/2009(H1N1))","taxId":705475},"sourceDatabase":"SOURCE_DATABASE_GENBANK"}
{"accession":"GCA_038566885.1","annotationInfo":{"name":"Annotation submitted by on behalf of JCVI/Wadsworth Center, NYSDOH/NCBI, National Center for Biotechnology Information, NIH","provider":"on behalf of JCVI/Wadsworth Center, NYSDOH/NCBI, National Center for Biotechnology Information, NIH","releaseDate":"2010-03-16","stats":{"geneCounts":{"other":1,"proteinCoding":10,"total":11}}},"assemblyInfo":{"assemblyLevel":"Complete Genome","assemblyName":"ASM3856688v1","assemblyStatus":"current","assemblyType":"haploid","bioprojectAccession":"PRJNA37813","bioprojectLineage":[{"bioprojects":[{"accession":"PRJNA37813","title":"2009 H1N1 Flu Outbreak"}]}],"releaseDate":"2010-03-16","submitter":"on behalf of JCVI/Wadsworth Center, NYSDOH/NCBI, National Center for Biotechnology Information, NIH"},"assemblyStats":{"contigL50":3,"contigN50":2175,"gcCount":"5773","gcPercent":43.5,"numberOfComponentSequences":8,"numberOfContigs":8,"numberOfScaffolds":8,"scaffoldL50":3,"scaffoldN50":2175,"totalNumberOfChromosomes":8,"totalSequenceLength":"13285","totalUngappedLength":"13285"},"currentAccession":"GCA_038566885.1","organism":{"organismName":"Influenza A virus (A/New York/5976/2009(H1N1))","taxId":705477},"sourceDatabase":"SOURCE_DATABASE_GENBANK"}
{"accession":"GCA_038566925.1","annotationInfo":{"name":"Annotation submitted by on behalf of JCVI/Wadsworth Center, NYSDOH/NCBI, National Center for Biotechnology Information, NIH","provider":"on behalf of JCVI/Wadsworth Center, NYSDOH/NCBI, National Center for Biotechnology Information, NIH","releaseDate":"2010-03-23","stats":{"geneCounts":{"other":1,"proteinCoding":10,"total":11}}},"assemblyInfo":{"assemblyLevel":"Complete Genome","assemblyName":"ASM3856692v1","assemblyStatus":"current","assemblyType":"haploid","bioprojectAccession":"PRJNA37813","bioprojectLineage":[{"bioprojects":[{"accession":"PRJNA37813","title":"2009 H1N1 Flu Outbreak"}]}],"releaseDate":"2010-03-23","submitter":"on behalf of JCVI/Wadsworth Center, NYSDOH/NCBI, National Center for Biotechnology Information, NIH"},"assemblyStats":{"contigL50":3,"contigN50":2166,"gcCount":"5764","gcPercent":43.5,"numberOfComponentSequences":8,"numberOfContigs":8,"numberOfScaffolds":8,"scaffoldL50":3,"scaffoldN50":2166,"totalNumberOfChromosomes":8,"totalSequenceLength":"13235","totalUngappedLength":"13235"},"currentAccession":"GCA_038566925.1","organism":{"organismName":"Influenza A virus (A/New York/6072/2009(H1N1))","taxId":705482},"sourceDatabase":"SOURCE_DATABASE_GENBANK"}
{"accession":"GCA_038566945.1","annotationInfo":{"name":"Annotation submitted by on behalf of JCVI/Wadsworth Center, NYSDOH/NCBI, National Center for Biotechnology Information, NIH","provider":"on behalf of JCVI/Wadsworth Center, NYSDOH/NCBI, National Center for Biotechnology Information, NIH","releaseDate":"2010-03-16","stats":{"geneCounts":{"other":1,"proteinCoding":10,"total":11}}},"assemblyInfo":{"assemblyLevel":"Complete Genome","assemblyName":"ASM3856694v1","assemblyStatus":"current","assemblyType":"haploid","bioprojectAccession":"PRJNA37813","bioprojectLineage":[{"bioprojects":[{"accession":"PRJNA37813","title":"2009 H1N1 Flu Outbreak"}]}],"releaseDate":"2010-03-16","submitter":"on behalf of JCVI/Wadsworth Center, NYSDOH/NCBI, National Center for Biotechnology Information, NIH"},"assemblyStats":{"contigL50":3,"contigN50":2175,"gcCount":"5772","gcPercent":43.5,"numberOfComponentSequences":8,"numberOfContigs":8,"numberOfScaffolds":8,"scaffoldL50":3,"scaffoldN50":2175,"totalNumberOfChromosomes":8,"totalSequenceLength":"13285","totalUngappedLength":"13285"},"currentAccession":"GCA_038566945.1","organism":{"organismName":"Influenza A virus (A/New York/5886/2009(H1N1))","taxId":705474},"sourceDatabase":"SOURCE_DATABASE_GENBANK"}
{"accession":"GCA_038567005.1","annotationInfo":{"name":"Annotation submitted by on behalf of JCVI/Wadsworth Center, NYSDOH/NCBI, National Center for Biotechnology Information, NIH","provider":"on behalf of JCVI/Wadsworth Center, NYSDOH/NCBI, National Center for Biotechnology Information, NIH","releaseDate":"2010-03-16","stats":{"geneCounts":{"other":1,"proteinCoding":10,"total":11}}},"assemblyInfo":{"assemblyLevel":"Complete Genome","assemblyName":"ASM3856700v1","assemblyStatus":"current","assemblyType":"haploid","bioprojectAccession":"PRJNA37813","bioprojectLineage":[{"bioprojects":[{"accession":"PRJNA37813","title":"2009 H1N1 Flu Outbreak"}]}],"releaseDate":"2010-03-16","submitter":"on behalf of JCVI/Wadsworth Center, NYSDOH/NCBI, National Center for Biotechnology Information, NIH"},"assemblyStats":{"contigL50":3,"contigN50":2175,"gcCount":"5781","gcPercent":43.5,"numberOfComponentSequences":8,"numberOfContigs":8,"numberOfScaffolds":8,"scaffoldL50":3,"scaffoldN50":2175,"totalNumberOfChromosomes":8,"totalSequenceLength":"13285","totalUngappedLength":"13285"},"currentAccession":"GCA_038567005.1","organism":{"organismName":"Influenza A virus (A/New York/5931/2009(H1N1))","taxId":705476},"sourceDatabase":"SOURCE_DATABASE_GENBANK"}
{"accession":"GCA_038567355.1","annotationInfo":{"name":"Annotation submitted by on behalf of JCVI/Wadsworth Center, NYSDOH/NCBI, National Center for Biotechnology Information, NIH","provider":"on behalf of JCVI/Wadsworth Center, NYSDOH/NCBI, National Center for Biotechnology Information, NIH","releaseDate":"2010-03-16","stats":{"geneCounts":{"other":1,"proteinCoding":10,"total":11}}},"assemblyInfo":{"assemblyLevel":"Complete Genome","assemblyName":"ASM3856735v1","assemblyStatus":"current","assemblyType":"haploid","bioprojectAccession":"PRJNA37813","bioprojectLineage":[{"bioprojects":[{"accession":"PRJNA37813","title":"2009 H1N1 Flu Outbreak"}]}],"releaseDate":"2010-03-16","submitter":"on behalf of JCVI/Wadsworth Center, NYSDOH/NCBI, National Center for Biotechnology Information, NIH"},"assemblyStats":{"contigL50":3,"contigN50":2175,"gcCount":"5769","gcPercent":43.5,"numberOfComponentSequences":8,"numberOfContigs":8,"numberOfScaffolds":8,"scaffoldL50":3,"scaffoldN50":2175,"totalNumberOfChromosomes":8,"totalSequenceLength":"13285","totalUngappedLength":"13285"},"currentAccession":"GCA_038567355.1","organism":{"organismName":"Influenza A virus (A/New York/6019/2009(H1N1))","taxId":705480},"sourceDatabase":"SOURCE_DATABASE_GENBANK"}
{"accession":"GCA_038567775.1","annotationInfo":{"name":"Annotation submitted by on behalf of JCVI/Wadsworth Center, NYSDOH/NCBI, National Center for Biotechnology Information, NIH","provider":"on behalf of JCVI/Wadsworth Center, NYSDOH/NCBI, National Center for Biotechnology Information, NIH","releaseDate":"2011-02-28","stats":{"geneCounts":{"other":1,"proteinCoding":10,"total":11}}},"assemblyInfo":{"assemblyLevel":"Complete Genome","assemblyName":"ASM3856777v1","assemblyStatus":"current","assemblyType":"haploid","bioprojectAccession":"PRJNA37813","bioprojectLineage":[{"bioprojects":[{"accession":"PRJNA37813","title":"2009 H1N1 Flu Outbreak"}]}],"releaseDate":"2011-02-28","submitter":"on behalf of JCVI/Wadsworth Center, NYSDOH/NCBI, National Center for Biotechnology Information, NIH"},"assemblyStats":{"contigL50":3,"contigN50":2169,"gcCount":"5763","gcPercent":43.5,"numberOfComponentSequences":8,"numberOfContigs":8,"numberOfScaffolds":8,"scaffoldL50":3,"scaffoldN50":2169,"totalNumberOfChromosomes":8,"totalSequenceLength":"13239","totalUngappedLength":"13239"},"currentAccession":"GCA_038567775.1","organism":{"organismName":"Influenza A virus (A/New York/6064/2009(H1N1))","taxId":705481},"sourceDatabase":"SOURCE_DATABASE_GENBANK"}
{"accession":"GCA_038568265.1","annotationInfo":{"name":"Annotation submitted by on behalf of JCVI/Wadsworth Center, NYSDOH/NCBI, National Center for Biotechnology Information, NIH","provider":"on behalf of JCVI/Wadsworth Center, NYSDOH/NCBI, National Center for Biotechnology Information, NIH","releaseDate":"2013-06-22","stats":{"geneCounts":{"proteinCoding":12,"total":12}}},"assemblyInfo":{"assemblyLevel":"Complete Genome","assemblyName":"ASM3856826v1","assemblyStatus":"current","assemblyType":"haploid","releaseDate":"2011-02-23","submitter":"on behalf of JCVI/Wadsworth Center, NYSDOH/NCBI, National Center for Biotechnology Information, NIH"},"assemblyStats":{"contigL50":3,"contigN50":2189,"gcCount":"5707","gcPercent":43.0,"numberOfComponentSequences":8,"numberOfContigs":8,"numberOfScaffolds":8,"scaffoldL50":3,"scaffoldN50":2189,"totalNumberOfChromosomes":8,"totalSequenceLength":"13239","totalUngappedLength":"13239"},"currentAccession":"GCA_038568265.1","organism":{"organismName":"Influenza A virus (A/New York/6630/2009(H3N2))","taxId":705414},"sourceDatabase":"SOURCE_DATABASE_GENBANK"}
{"accession":"GCA_038568275.1","annotationInfo":{"name":"Annotation submitted by on behalf of JCVI/Wadsworth Center, NYSDOH/NCBI, National Center for Biotechnology Information, NIH","provider":"on behalf of JCVI/Wadsworth Center, NYSDOH/NCBI, National Center for Biotechnology Information, NIH","releaseDate":"2010-03-16","stats":{"geneCounts":{"other":1,"proteinCoding":10,"total":11}}},"assemblyInfo":{"assemblyLevel":"Complete Genome","assemblyName":"ASM3856827v1","assemblyStatus":"current","assemblyType":"haploid","bioprojectAccession":"PRJNA37813","bioprojectLineage":[{"bioprojects":[{"accession":"PRJNA37813","title":"2009 H1N1 Flu Outbreak"}]}],"releaseDate":"2010-03-16","submitter":"on behalf of JCVI/Wadsworth Center, NYSDOH/NCBI, National Center for Biotechnology Information, NIH"},"assemblyStats":{"contigL50":3,"contigN50":2175,"gcCount":"5780","gcPercent":43.5,"numberOfComponentSequences":8,"numberOfContigs":8,"numberOfScaffolds":8,"scaffoldL50":3,"scaffoldN50":2175,"totalNumberOfChromosomes":8,"totalSequenceLength":"13285","totalUngappedLength":"13285"},"currentAccession":"GCA_038568275.1","organism":{"organismName":"Influenza A virus (A/New York/6257/2009(H1N1))","taxId":705488},"sourceDatabase":"SOURCE_DATABASE_GENBANK"}
{"accession":"GCA_038568575.1","annotationInfo":{"name":"Annotation submitted by on behalf of JCVI/Wadsworth Center, NYSDOH/NCBI, National Center for Biotechnology Information, NIH","provider":"on behalf of JCVI/Wadsworth Center, NYSDOH/NCBI, National Center for Biotechnology Information, NIH","releaseDate":"2010-03-16","stats":{"geneCounts":{"other":1,"proteinCoding":10,"total":11}}},"assemblyInfo":{"assemblyLevel":"Complete Genome","assemblyName":"ASM3856857v1","assemblyStatus":"current","assemblyType":"haploid","bioprojectAccession":"PRJNA37813","bioprojectLineage":[{"bioprojects":[{"accession":"PRJNA37813","title":"2009 H1N1 Flu Outbreak"}]}],"releaseDate":"2010-03-16","submitter":"on behalf of JCVI/Wadsworth Center, NYSDOH/NCBI, National Center for Biotechnology Information, NIH"},"assemblyStats":{"contigL50":3,"contigN50":2175,"gcCount":"5767","gcPercent":43.5,"numberOfComponentSequences":8,"numberOfContigs":8,"numberOfScaffolds":8,"scaffoldL50":3,"scaffoldN50":2175,"totalNumberOfChromosomes":8,"totalSequenceLength":"13285","totalUngappedLength":"13285"},"currentAccession":"GCA_038568575.1","organism":{"organismName":"Influenza A virus (A/New York/6214/2009(H1N1))","taxId":705487},"sourceDatabase":"SOURCE_DATABASE_GENBANK"}
{"accession":"GCA_038568635.1","annotationInfo":{"name":"Annotation submitted by on behalf of JCVI/Wadsworth Center, NYSDOH/NCBI, National Center for Biotechnology Information, NIH","provider":"on behalf of JCVI/Wadsworth Center, NYSDOH/NCBI, National Center for Biotechnology Information, NIH","releaseDate":"2010-03-16","stats":{"geneCounts":{"other":1,"proteinCoding":10,"total":11}}},"assemblyInfo":{"assemblyLevel":"Complete Genome","assemblyName":"ASM3856863v1","assemblyStatus":"current","assemblyType":"haploid","bioprojectAccession":"PRJNA37813","bioprojectLineage":[{"bioprojects":[{"accession":"PRJNA37813","title":"2009 H1N1 Flu Outbreak"}]}],"releaseDate":"2010-03-16","submitter":"on behalf of JCVI/Wadsworth Center, NYSDOH/NCBI, National Center for Biotechnology Information, NIH"},"assemblyStats":{"contigL50":3,"contigN50":2175,"gcCount":"5770","gcPercent":43.5,"numberOfComponentSequences":8,"numberOfContigs":8,"numberOfScaffolds":8,"scaffoldL50":3,"scaffoldN50":2175,"totalNumberOfChromosomes":8,"totalSequenceLength":"13273","totalUngappedLength":"13273"},"currentAccession":"GCA_038568635.1","organism":{"organismName":"Influenza A virus (A/New York/6182/2009(H1N1))","taxId":705485},"sourceDatabase":"SOURCE_DATABASE_GENBANK"}
{"accession":"GCA_038568935.1","annotationInfo":{"name":"Annotation submitted by on behalf of JCVI/Wadsworth Center, NYSDOH/NCBI, National Center for Biotechnology Information, NIH","provider":"on behalf of JCVI/Wadsworth Center, NYSDOH/NCBI, National Center for Biotechnology Information, NIH","releaseDate":"2010-03-16","stats":{"geneCounts":{"other":1,"proteinCoding":10,"total":11}}},"assemblyInfo":{"assemblyLevel":"Complete Genome","assemblyName":"ASM3856893v1","assemblyStatus":"current","assemblyType":"haploid","bioprojectAccession":"PRJNA37813","bioprojectLineage":[{"bioprojects":[{"accession":"PRJNA37813","title":"2009 H1N1 Flu Outbreak"}]}],"releaseDate":"2010-03-16","submitter":"on behalf of JCVI/Wadsworth Center, NYSDOH/NCBI, National Center for Biotechnology Information, NIH"},"assemblyStats":{"contigL50":3,"contigN50":2175,"gcCount":"5773","gcPercent":43.5,"numberOfComponentSequences":8,"numberOfContigs":8,"numberOfScaffolds":8,"scaffoldL50":3,"scaffoldN50":2175,"totalNumberOfChromosomes":8,"totalSequenceLength":"13285","totalUngappedLength":"13285"},"currentAccession":"GCA_038568935.1","organism":{"organismName":"Influenza A virus (A/New York/6300/2009(H1N1))","taxId":705491},"sourceDatabase":"SOURCE_DATABASE_GENBANK"}
{"accession":"GCA_038568945.1","annotationInfo":{"name":"Annotation submitted by on behalf of JCVI/Wadsworth Center, NYSDOH/NCBI, National Center for Biotechnology Information, NIH","provider":"on behalf of JCVI/Wadsworth Center, NYSDOH/NCBI, National Center for Biotechnology Information, NIH","releaseDate":"2010-03-16","stats":{"geneCounts":{"other":1,"proteinCoding":10,"total":11}}},"assemblyInfo":{"assemblyLevel":"Complete Genome","assemblyName":"ASM3856894v1","assemblyStatus":"current","assemblyType":"haploid","bioprojectAccession":"PRJNA37813","bioprojectLineage":[{"bioprojects":[{"accession":"PRJNA37813","title":"2009 H1N1 Flu Outbreak"}]}],"releaseDate":"2010-03-16","submitter":"on behalf of JCVI/Wadsworth Center, NYSDOH/NCBI, National Center for Biotechnology Information, NIH"},"assemblyStats":{"contigL50":3,"contigN50":2175,"gcCount":"5770","gcPercent":43.5,"numberOfComponentSequences":8,"numberOfContigs":8,"numberOfScaffolds":8,"scaffoldL50":3,"scaffoldN50":2175,"totalNumberOfChromosomes":8,"totalSequenceLength":"13285","totalUngappedLength":"13285"},"currentAccession":"GCA_038568945.1","organism":{"organismName":"Influenza A virus (A/New York/6213/2009(H1N1))","taxId":705486},"sourceDatabase":"SOURCE_DATABASE_GENBANK"}
{"accession":"GCA_038569005.1","annotationInfo":{"name":"Annotation submitted by on behalf of JCVI/Wadsworth Center, NYSDOH/NCBI, National Center for Biotechnology Information, NIH","provider":"on behalf of JCVI/Wadsworth Center, NYSDOH/NCBI, National Center for Biotechnology Information, NIH","releaseDate":"2010-03-16","stats":{"geneCounts":{"other":1,"proteinCoding":10,"total":11}}},"assemblyInfo":{"assemblyLevel":"Complete Genome","assemblyName":"ASM3856900v1","assemblyStatus":"current","assemblyType":"haploid","bioprojectAccession":"PRJNA37813","bioprojectLineage":[{"bioprojects":[{"accession":"PRJNA37813","title":"2009 H1N1 Flu Outbreak"}]}],"releaseDate":"2010-03-16","submitter":"on behalf of JCVI/Wadsworth Center, NYSDOH/NCBI, National Center for Biotechnology Information, NIH"},"assemblyStats":{"contigL50":3,"contigN50":2175,"gcCount":"5772","gcPercent":43.5,"numberOfComponentSequences":8,"numberOfContigs":8,"numberOfScaffolds":8,"scaffoldL50":3,"scaffoldN50":2175,"totalNumberOfChromosomes":8,"totalSequenceLength":"13285","totalUngappedLength":"13285"},"currentAccession":"GCA_038569005.1","organism":{"organismName":"Influenza A virus (A/New York/6293/2009(H1N1))","taxId":705490},"sourceDatabase":"SOURCE_DATABASE_GENBANK"}
{"accession":"GCA_038569325.1","annotationInfo":{"name":"Annotation submitted by on behalf of JCVI/Wadsworth Center, NYSDOH/NCBI, National Center for Biotechnology Information, NIH","provider":"on behalf of JCVI/Wadsworth Center, NYSDOH/NCBI, National Center for Biotechnology Information, NIH","releaseDate":"2010-03-16","stats":{"geneCounts":{"other":1,"proteinCoding":10,"total":11}}},"assemblyInfo":{"assemblyLevel":"Complete Genome","assemblyName":"ASM3856932v1","assemblyStatus":"current","assemblyType":"haploid","bioprojectAccession":"PRJNA37813","bioprojectLineage":[{"bioprojects":[{"accession":"PRJNA37813","title":"2009 H1N1 Flu Outbreak"}]}],"releaseDate":"2010-03-16","submitter":"on behalf of JCVI/Wadsworth Center, NYSDOH/NCBI, National Center for Biotechnology Information, NIH"},"assemblyStats":{"contigL50":3,"contigN50":2175,"gcCount":"5771","gcPercent":43.5,"numberOfComponentSequences":8,"numberOfContigs":8,"numberOfScaffolds":8,"scaffoldL50":3,"scaffoldN50":2175,"totalNumberOfChromosomes":8,"totalSequenceLength":"13285","totalUngappedLength":"13285"},"currentAccession":"GCA_038569325.1","organism":{"organismName":"Influenza A virus (A/New York/6292/2009(H1N1))","taxId":705489},"sourceDatabase":"SOURCE_DATABASE_GENBANK"}
{"accession":"GCA_038569445.1","annotationInfo":{"name":"Annotation submitted by on behalf of JCVI/Wadsworth Center, NYSDOH/NCBI, National Center for Biotechnology Information, NIH","provider":"on behalf of JCVI/Wadsworth Center, NYSDOH/NCBI, National Center for Biotechnology Information, NIH","releaseDate":"2010-03-16","stats":{"geneCounts":{"other":1,"proteinCoding":10,"total":11}}},"assemblyInfo":{"assemblyLevel":"Complete Genome","assemblyName":"ASM3856944v1","assemblyStatus":"current","assemblyType":"haploid","bioprojectAccession":"PRJNA37813","bioprojectLineage":[{"bioprojects":[{"accession":"PRJNA37813","title":"2009 H1N1 Flu Outbreak"}]}],"releaseDate":"2010-03-16","submitter":"on behalf of JCVI/Wadsworth Center, NYSDOH/NCBI, National Center for Biotechnology Information, NIH"},"assemblyStats":{"contigL50":3,"contigN50":2175,"gcCount":"5782","gcPercent":43.5,"numberOfComponentSequences":8,"numberOfContigs":8,"numberOfScaffolds":8,"scaffoldL50":3,"scaffoldN50":2175,"totalNumberOfChromosomes":8,"totalSequenceLength":"13285","totalUngappedLength":"13285"},"currentAccession":"GCA_038569445.1","organism":{"organismName":"Influenza A virus (A/New York/6346/2009(H1N1))","taxId":705492},"sourceDatabase":"SOURCE_DATABASE_GENBANK"}
{"accession":"GCA_038569595.1","annotationInfo":{"name":"Annotation submitted by on behalf of JCVI/Wadsworth Center, NYSDOH/NCBI, National Center for Biotechnology Information, NIH","provider":"on behalf of JCVI/Wadsworth Center, NYSDOH/NCBI, National Center for Biotechnology Information, NIH","releaseDate":"2011-02-28","stats":{"geneCounts":{"other":1,"proteinCoding":10,"total":11}}},"assemblyInfo":{"assemblyLevel":"Complete Genome","assemblyName":"ASM3856959v1","assemblyStatus":"current","assemblyType":"haploid","bioprojectAccession":"PRJNA37813","bioprojectLineage":[{"bioprojects":[{"accession":"PRJNA37813","title":"2009 H1N1 Flu Outbreak"}]}],"releaseDate":"2011-02-28","submitter":"on behalf of JCVI/Wadsworth Center, NYSDOH/NCBI, National Center for Biotechnology Information, NIH"},"assemblyStats":{"contigL50":3,"contigN50":2225,"gcCount":"5807","gcPercent":43.5,"numberOfComponentSequences":8,"numberOfContigs":8,"numberOfScaffolds":8,"scaffoldL50":3,"scaffoldN50":2225,"totalNumberOfChromosomes":8,"totalSequenceLength":"13390","totalUngappedLength":"13390"},"currentAccession":"GCA_038569595.1","organism":{"organismName":"Influenza A virus (A/New York/6418/2009(H1N1))","taxId":705493},"sourceDatabase":"SOURCE_DATABASE_GENBANK"}
{"accession":"GCA_038569755.1","annotationInfo":{"name":"Annotation submitted by on behalf of JCVI/Wadsworth Center, NYSDOH/NCBI, National Center for Biotechnology Information, NIH","provider":"on behalf of JCVI/Wadsworth Center, NYSDOH/NCBI, National Center for Biotechnology Information, NIH","releaseDate":"2010-03-16","stats":{"geneCounts":{"other":1,"proteinCoding":10,"total":11}}},"assemblyInfo":{"assemblyLevel":"Complete Genome","assemblyName":"ASM3856975v1","assemblyStatus":"current","assemblyType":"haploid","bioprojectAccession":"PRJNA37813","bioprojectLineage":[{"bioprojects":[{"accession":"PRJNA37813","title":"2009 H1N1 Flu Outbreak"}]}],"releaseDate":"2010-03-16","submitter":"on behalf of JCVI/Wadsworth Center, NYSDOH/NCBI, National Center for Biotechnology Information, NIH"},"assemblyStats":{"contigL50":3,"contigN50":2175,"gcCount":"5776","gcPercent":43.5,"numberOfComponentSequences":8,"numberOfContigs":8,"numberOfScaffolds":8,"scaffoldL50":3,"scaffoldN50":2175,"totalNumberOfChromosomes":8,"totalSequenceLength":"13285","totalUngappedLength":"13285"},"currentAccession":"GCA_038569755.1","organism":{"organismName":"Influenza A virus (A/New York/6868/2009(H1N1))","taxId":705510},"sourceDatabase":"SOURCE_DATABASE_GENBANK"}
{"accession":"GCA_038570005.1","annotationInfo":{"name":"Annotation submitted by on behalf of JCVI/Wadsworth Center, NYSDOH/NCBI, National Center for Biotechnology Information, NIH","provider":"on behalf of JCVI/Wadsworth Center, NYSDOH/NCBI, National Center for Biotechnology Information, NIH","releaseDate":"2010-03-16","stats":{"geneCounts":{"other":1,"proteinCoding":10,"total":11}}},"assemblyInfo":{"assemblyLevel":"Complete Genome","assemblyName":"ASM3857000v1","assemblyStatus":"current","assemblyType":"haploid","bioprojectAccession":"PRJNA37813","bioprojectLineage":[{"bioprojects":[{"accession":"PRJNA37813","title":"2009 H1N1 Flu Outbreak"}]}],"releaseDate":"2010-03-16","submitter":"on behalf of JCVI/Wadsworth Center, NYSDOH/NCBI, National Center for Biotechnology Information, NIH"},"assemblyStats":{"contigL50":3,"contigN50":2175,"gcCount":"5768","gcPercent":43.5,"numberOfComponentSequences":8,"numberOfContigs":8,"numberOfScaffolds":8,"scaffoldL50":3,"scaffoldN50":2175,"totalNumberOfChromosomes":8,"totalSequenceLength":"13285","totalUngappedLength":"13285"},"currentAccession":"GCA_038570005.1","organism":{"organismName":"Influenza A virus (A/New York/6473/2009(H1N1))","taxId":705494},"sourceDatabase":"SOURCE_DATABASE_GENBANK"}
{"accession":"GCA_038570055.1","annotationInfo":{"name":"Annotation submitted by on behalf of JCVI/Wadsworth Center, NYSDOH/NCBI, National Center for Biotechnology Information, NIH","provider":"on behalf of JCVI/Wadsworth Center, NYSDOH/NCBI, National Center for Biotechnology Information, NIH","releaseDate":"2010-03-16","stats":{"geneCounts":{"other":1,"proteinCoding":10,"total":11}}},"assemblyInfo":{"assemblyLevel":"Complete Genome","assemblyName":"ASM3857005v1","assemblyStatus":"current","assemblyType":"haploid","bioprojectAccession":"PRJNA37813","bioprojectLineage":[{"bioprojects":[{"accession":"PRJNA37813","title":"2009 H1N1 Flu Outbreak"}]}],"releaseDate":"2010-03-16","submitter":"on behalf of JCVI/Wadsworth Center, NYSDOH/NCBI, National Center for Biotechnology Information, NIH"},"assemblyStats":{"contigL50":3,"contigN50":2175,"gcCount":"5777","gcPercent":43.5,"numberOfComponentSequences":8,"numberOfContigs":8,"numberOfScaffolds":8,"scaffoldL50":3,"scaffoldN50":2175,"totalNumberOfChromosomes":8,"totalSequenceLength":"13285","totalUngappedLength":"13285"},"currentAccession":"GCA_038570055.1","organism":{"organismName":"Influenza A virus (A/New York/6675/2009(H1N1))","taxId":705502},"sourceDatabase":"SOURCE_DATABASE_GENBANK"}
{"accession":"GCA_038570115.1","annotationInfo":{"name":"Annotation submitted by on behalf of JCVI/Wadsworth Center, NYSDOH/NCBI, National Center for Biotechnology Information, NIH","provider":"on behalf of JCVI/Wadsworth Center, NYSDOH/NCBI, National Center for Biotechnology Information, NIH","releaseDate":"2010-03-16","stats":{"geneCounts":{"other":1,"proteinCoding":10,"total":11}}},"assemblyInfo":{"assemblyLevel":"Complete Genome","assemblyName":"ASM3857011v1","assemblyStatus":"current","assemblyType":"haploid","bioprojectAccession":"PRJNA37813","bioprojectLineage":[{"bioprojects":[{"accession":"PRJNA37813","title":"2009 H1N1 Flu Outbreak"}]}],"releaseDate":"2010-03-16","submitter":"on behalf of JCVI/Wadsworth Center, NYSDOH/NCBI, National Center for Biotechnology Information, NIH"},"assemblyStats":{"contigL50":3,"contigN50":2175,"gcCount":"5787","gcPercent":43.5,"numberOfComponentSequences":8,"numberOfContigs":8,"numberOfScaffolds":8,"scaffoldL50":3,"scaffoldN50":2175,"totalNumberOfChromosomes":8,"totalSequenceLength":"13285","totalUngappedLength":"13285"},"currentAccession":"GCA_038570115.1","organism":{"organismName":"Influenza A virus (A/New York/6607/2009(H1N1))","taxId":705498},"sourceDatabase":"SOURCE_DATABASE_GENBANK"}
{"accession":"GCA_038570145.1","annotationInfo":{"name":"Annotation submitted by on behalf of JCVI/Wadsworth Center, NYSDOH/NCBI, National Center for Biotechnology Information, NIH","provider":"on behalf of JCVI/Wadsworth Center, NYSDOH/NCBI, National Center for Biotechnology Information, NIH","releaseDate":"2010-03-16","stats":{"geneCounts":{"other":1,"proteinCoding":10,"total":11}}},"assemblyInfo":{"assemblyLevel":"Complete Genome","assemblyName":"ASM3857014v1","assemblyStatus":"current","assemblyType":"haploid","bioprojectAccession":"PRJNA37813","bioprojectLineage":[{"bioprojects":[{"accession":"PRJNA37813","title":"2009 H1N1 Flu Outbreak"}]}],"releaseDate":"2010-03-16","submitter":"on behalf of JCVI/Wadsworth Center, NYSDOH/NCBI, National Center for Biotechnology Information, NIH"},"assemblyStats":{"contigL50":3,"contigN50":2175,"gcCount":"5770","gcPercent":43.5,"numberOfComponentSequences":8,"numberOfContigs":8,"numberOfScaffolds":8,"scaffoldL50":3,"scaffoldN50":2175,"totalNumberOfChromosomes":8,"totalSequenceLength":"13285","totalUngappedLength":"13285"},"currentAccession":"GCA_038570145.1","organism":{"organismName":"Influenza A virus (A/New York/6546/2009(H1N1))","taxId":705496},"sourceDatabase":"SOURCE_DATABASE_GENBANK"}
{"accession":"GCA_038570175.1","annotationInfo":{"name":"Annotation submitted by on behalf of JCVI/Wadsworth Center, NYSDOH/NCBI, National Center for Biotechnology Information, NIH","provider":"on behalf of JCVI/Wadsworth Center, NYSDOH/NCBI, National Center for Biotechnology Information, NIH","releaseDate":"2011-02-28","stats":{"geneCounts":{"other":1,"proteinCoding":10,"total":11}}},"assemblyInfo":{"assemblyLevel":"Complete Genome","assemblyName":"ASM3857017v1","assemblyStatus":"current","assemblyType":"haploid","bioprojectAccession":"PRJNA37813","bioprojectLineage":[{"bioprojects":[{"accession":"PRJNA37813","title":"2009 H1N1 Flu Outbreak"}]}],"releaseDate":"2011-02-28","submitter":"on behalf of JCVI/Wadsworth Center, NYSDOH/NCBI, National Center for Biotechnology Information, NIH"},"assemblyStats":{"contigL50":3,"contigN50":2225,"gcCount":"5819","gcPercent":43.5,"numberOfComponentSequences":8,"numberOfContigs":8,"numberOfScaffolds":8,"scaffoldL50":3,"scaffoldN50":2225,"totalNumberOfChromosomes":8,"totalSequenceLength":"13423","totalUngappedLength":"13423"},"currentAccession":"GCA_038570175.1","organism":{"organismName":"Influenza A virus (A/New York/6537/2009(H1N1))","taxId":705495},"sourceDatabase":"SOURCE_DATABASE_GENBANK"}
{"accession":"GCA_038570185.1","annotationInfo":{"name":"Annotation submitted by on behalf of JCVI/Wadsworth Center, NYSDOH/NCBI, National Center for Biotechnology Information, NIH","provider":"on behalf of JCVI/Wadsworth Center, NYSDOH/NCBI, National Center for Biotechnology Information, NIH","releaseDate":"2010-03-16","stats":{"geneCounts":{"other":1,"proteinCoding":10,"total":11}}},"assemblyInfo":{"assemblyLevel":"Complete Genome","assemblyName":"ASM3857018v1","assemblyStatus":"current","assemblyType":"haploid","bioprojectAccession":"PRJNA37813","bioprojectLineage":[{"bioprojects":[{"accession":"PRJNA37813","title":"2009 H1N1 Flu Outbreak"}]}],"releaseDate":"2010-03-16","submitter":"on behalf of JCVI/Wadsworth Center, NYSDOH/NCBI, National Center for Biotechnology Information, NIH"},"assemblyStats":{"contigL50":3,"contigN50":2175,"gcCount":"5782","gcPercent":43.5,"numberOfComponentSequences":8,"numberOfContigs":8,"numberOfScaffolds":8,"scaffoldL50":3,"scaffoldN50":2175,"totalNumberOfChromosomes":8,"totalSequenceLength":"13285","totalUngappedLength":"13285"},"currentAccession":"GCA_038570185.1","organism":{"organismName":"Influenza A virus (A/New York/6663/2009(H1N1))","taxId":705499},"sourceDatabase":"SOURCE_DATABASE_GENBANK"}
{"accession":"GCA_038570335.1","annotationInfo":{"name":"Annotation submitted by on behalf of JCVI/Wadsworth Center, NYSDOH/NCBI, National Center for Biotechnology Information, NIH","provider":"on behalf of JCVI/Wadsworth Center, NYSDOH/NCBI, National Center for Biotechnology Information, NIH","releaseDate":"2010-03-16","stats":{"geneCounts":{"other":1,"proteinCoding":10,"total":11}}},"assemblyInfo":{"assemblyLevel":"Complete Genome","assemblyName":"ASM3857033v1","assemblyStatus":"current","assemblyType":"haploid","bioprojectAccession":"PRJNA37813","bioprojectLineage":[{"bioprojects":[{"accession":"PRJNA37813","title":"2009 H1N1 Flu Outbreak"}]}],"releaseDate":"2010-03-16","submitter":"on behalf of JCVI/Wadsworth Center, NYSDOH/NCBI, National Center for Biotechnology Information, NIH"},"assemblyStats":{"contigL50":3,"contigN50":2175,"gcCount":"5767","gcPercent":43.5,"numberOfComponentSequences":8,"numberOfContigs":8,"numberOfScaffolds":8,"scaffoldL50":3,"scaffoldN50":2175,"totalNumberOfChromosomes":8,"totalSequenceLength":"13286","totalUngappedLength":"13286"},"currentAccession":"GCA_038570335.1","organism":{"organismName":"Influenza A virus (A/New York/6846/2009(H1N1))","taxId":705508},"sourceDatabase":"SOURCE_DATABASE_GENBANK"}
{"accession":"GCA_038570495.1","annotationInfo":{"name":"Annotation submitted by on behalf of JCVI/Wadsworth Center, NYSDOH/NCBI, National Center for Biotechnology Information, NIH","provider":"on behalf of JCVI/Wadsworth Center, NYSDOH/NCBI, National Center for Biotechnology Information, NIH","releaseDate":"2010-03-16","stats":{"geneCounts":{"other":1,"proteinCoding":10,"total":11}}},"assemblyInfo":{"assemblyLevel":"Complete Genome","assemblyName":"ASM3857049v1","assemblyStatus":"current","assemblyType":"haploid","bioprojectAccession":"PRJNA37813","bioprojectLineage":[{"bioprojects":[{"accession":"PRJNA37813","title":"2009 H1N1 Flu Outbreak"}]}],"releaseDate":"2010-03-16","submitter":"on behalf of JCVI/Wadsworth Center, NYSDOH/NCBI, National Center for Biotechnology Information, NIH"},"assemblyStats":{"contigL50":3,"contigN50":2175,"gcCount":"5773","gcPercent":43.5,"numberOfComponentSequences":8,"numberOfContigs":8,"numberOfScaffolds":8,"scaffoldL50":3,"scaffoldN50":2175,"totalNumberOfChromosomes":8,"totalSequenceLength":"13285","totalUngappedLength":"13285"},"currentAccession":"GCA_038570495.1","organism":{"organismName":"Influenza A virus (A/New York/6571/2009(H1N1))","taxId":705497},"sourceDatabase":"SOURCE_DATABASE_GENBANK"}
{"accession":"GCA_038570705.1","annotationInfo":{"name":"Annotation submitted by on behalf of JCVI/Wadsworth Center, NYSDOH/NCBI, National Center for Biotechnology Information, NIH","provider":"on behalf of JCVI/Wadsworth Center, NYSDOH/NCBI, National Center for Biotechnology Information, NIH","releaseDate":"2010-03-16","stats":{"geneCounts":{"other":1,"proteinCoding":10,"total":11}}},"assemblyInfo":{"assemblyLevel":"Complete Genome","assemblyName":"ASM3857070v1","assemblyStatus":"current","assemblyType":"haploid","bioprojectAccession":"PRJNA37813","bioprojectLineage":[{"bioprojects":[{"accession":"PRJNA37813","title":"2009 H1N1 Flu Outbreak"}]}],"releaseDate":"2010-03-16","submitter":"on behalf of JCVI/Wadsworth Center, NYSDOH/NCBI, National Center for Biotechnology Information, NIH"},"assemblyStats":{"contigL50":3,"contigN50":2175,"gcCount":"5770","gcPercent":43.5,"numberOfComponentSequences":8,"numberOfContigs":8,"numberOfScaffolds":8,"scaffoldL50":3,"scaffoldN50":2175,"totalNumberOfChromosomes":8,"totalSequenceLength":"13287","totalUngappedLength":"13287"},"currentAccession":"GCA_038570705.1","organism":{"organismName":"Influenza A virus (A/New York/6810/2009(H1N1))","taxId":705507},"sourceDatabase":"SOURCE_DATABASE_GENBANK"}
{"accession":"GCA_038570835.1","annotationInfo":{"name":"Annotation submitted by on behalf of JCVI/Wadsworth Center, NYSDOH/NCBI, National Center for Biotechnology Information, NIH","provider":"on behalf of JCVI/Wadsworth Center, NYSDOH/NCBI, National Center for Biotechnology Information, NIH","releaseDate":"2010-03-16","stats":{"geneCounts":{"other":1,"proteinCoding":10,"total":11}}},"assemblyInfo":{"assemblyLevel":"Complete Genome","assemblyName":"ASM3857083v1","assemblyStatus":"current","assemblyType":"haploid","bioprojectAccession":"PRJNA37813","bioprojectLineage":[{"bioprojects":[{"accession":"PRJNA37813","title":"2009 H1N1 Flu Outbreak"}]}],"releaseDate":"2010-03-16","submitter":"on behalf of JCVI/Wadsworth Center, NYSDOH/NCBI, National Center for Biotechnology Information, NIH"},"assemblyStats":{"contigL50":3,"contigN50":2175,"gcCount":"5774","gcPercent":43.5,"numberOfComponentSequences":8,"numberOfContigs":8,"numberOfScaffolds":8,"scaffoldL50":3,"scaffoldN50":2175,"totalNumberOfChromosomes":8,"totalSequenceLength":"13285","totalUngappedLength":"13285"},"currentAccession":"GCA_038570835.1","organism":{"organismName":"Influenza A virus (A/New York/6909/2009(H1N1))","taxId":705511},"sourceDatabase":"SOURCE_DATABASE_GENBANK"}
{"accession":"GCA_038571035.1","annotationInfo":{"name":"Annotation submitted by on behalf of JCVI/Wadsworth Center, NYSDOH/NCBI, National Center for Biotechnology Information, NIH","provider":"on behalf of JCVI/Wadsworth Center, NYSDOH/NCBI, National Center for Biotechnology Information, NIH","releaseDate":"2010-03-16","stats":{"geneCounts":{"other":1,"proteinCoding":10,"total":11}}},"assemblyInfo":{"assemblyLevel":"Complete Genome","assemblyName":"ASM3857103v1","assemblyStatus":"current","assemblyType":"haploid","bioprojectAccession":"PRJNA37813","bioprojectLineage":[{"bioprojects":[{"accession":"PRJNA37813","title":"2009 H1N1 Flu Outbreak"}]}],"releaseDate":"2010-03-16","submitter":"on behalf of JCVI/Wadsworth Center, NYSDOH/NCBI, National Center for Biotechnology Information, NIH"},"assemblyStats":{"contigL50":3,"contigN50":2172,"gcCount":"5776","gcPercent":43.5,"numberOfComponentSequences":8,"numberOfContigs":8,"numberOfScaffolds":8,"scaffoldL50":3,"scaffoldN50":2172,"totalNumberOfChromosomes":8,"totalSequenceLength":"13283","totalUngappedLength":"13283"},"currentAccession":"GCA_038571035.1","organism":{"organismName":"Influenza A virus (A/New York/6809/2009(H1N1))","taxId":705506},"sourceDatabase":"SOURCE_DATABASE_GENBANK"}
{"accession":"GCA_038571235.1","annotationInfo":{"name":"Annotation submitted by on behalf of JCVI/Wadsworth Center, NYSDOH/NCBI, National Center for Biotechnology Information, NIH","provider":"on behalf of JCVI/Wadsworth Center, NYSDOH/NCBI, National Center for Biotechnology Information, NIH","releaseDate":"2010-03-16","stats":{"geneCounts":{"other":1,"proteinCoding":10,"total":11}}},"assemblyInfo":{"assemblyLevel":"Complete Genome","assemblyName":"ASM3857123v1","assemblyStatus":"current","assemblyType":"haploid","bioprojectAccession":"PRJNA37813","bioprojectLineage":[{"bioprojects":[{"accession":"PRJNA37813","title":"2009 H1N1 Flu Outbreak"}]}],"releaseDate":"2010-03-16","submitter":"on behalf of JCVI/Wadsworth Center, NYSDOH/NCBI, National Center for Biotechnology Information, NIH"},"assemblyStats":{"contigL50":3,"contigN50":2175,"gcCount":"5775","gcPercent":43.5,"numberOfComponentSequences":8,"numberOfContigs":8,"numberOfScaffolds":8,"scaffoldL50":3,"scaffoldN50":2175,"totalNumberOfChromosomes":8,"totalSequenceLength":"13285","totalUngappedLength":"13285"},"currentAccession":"GCA_038571235.1","organism":{"organismName":"Influenza A virus (A/New York/6808/2009(H1N1))","taxId":705505},"sourceDatabase":"SOURCE_DATABASE_GENBANK"}
{"accession":"GCA_038571455.1","annotationInfo":{"name":"Annotation submitted by on behalf of JCVI/Wadsworth Center, NYSDOH/NCBI, National Center for Biotechnology Information, NIH","provider":"on behalf of JCVI/Wadsworth Center, NYSDOH/NCBI, National Center for Biotechnology Information, NIH","releaseDate":"2010-03-16","stats":{"geneCounts":{"other":1,"proteinCoding":10,"total":11}}},"assemblyInfo":{"assemblyLevel":"Complete Genome","assemblyName":"ASM3857145v1","assemblyStatus":"current","assemblyType":"haploid","bioprojectAccession":"PRJNA37813","bioprojectLineage":[{"bioprojects":[{"accession":"PRJNA37813","title":"2009 H1N1 Flu Outbreak"}]}],"releaseDate":"2010-03-16","submitter":"on behalf of JCVI/Wadsworth Center, NYSDOH/NCBI, National Center for Biotechnology Information, NIH"},"assemblyStats":{"contigL50":3,"contigN50":2175,"gcCount":"5770","gcPercent":43.5,"numberOfComponentSequences":8,"numberOfContigs":8,"numberOfScaffolds":8,"scaffoldL50":3,"scaffoldN50":2175,"totalNumberOfChromosomes":8,"totalSequenceLength":"13285","totalUngappedLength":"13285"},"currentAccession":"GCA_038571455.1","organism":{"organismName":"Influenza A virus (A/New York/6669/2009(H1N1))","taxId":705501},"sourceDatabase":"SOURCE_DATABASE_GENBANK"}
{"accession":"GCA_038571485.1","annotationInfo":{"name":"Annotation submitted by on behalf of JCVI/Wadsworth Center, NYSDOH/NCBI, National Center for Biotechnology Information, NIH","provider":"on behalf of JCVI/Wadsworth Center, NYSDOH/NCBI, National Center for Biotechnology Information, NIH","releaseDate":"2010-03-16","stats":{"geneCounts":{"other":1,"proteinCoding":10,"total":11}}},"assemblyInfo":{"assemblyLevel":"Complete Genome","assemblyName":"ASM3857148v1","assemblyStatus":"current","assemblyType":"haploid","bioprojectAccession":"PRJNA37813","bioprojectLineage":[{"bioprojects":[{"accession":"PRJNA37813","title":"2009 H1N1 Flu Outbreak"}]}],"releaseDate":"2010-03-16","submitter":"on behalf of JCVI/Wadsworth Center, NYSDOH/NCBI, National Center for Biotechnology Information, NIH"},"assemblyStats":{"contigL50":3,"contigN50":2175,"gcCount":"5774","gcPercent":43.5,"numberOfComponentSequences":8,"numberOfContigs":8,"numberOfScaffolds":8,"scaffoldL50":3,"scaffoldN50":2175,"totalNumberOfChromosomes":8,"totalSequenceLength":"13294","totalUngappedLength":"13294"},"currentAccession":"GCA_038571485.1","organism":{"organismName":"Influenza A virus (A/New York/6668/2009(H1N1))","taxId":705500},"sourceDatabase":"SOURCE_DATABASE_GENBANK"}
{"accession":"GCA_038571855.1","annotationInfo":{"name":"Annotation submitted by on behalf of JCVI/Wadsworth Center, NYSDOH/NCBI, National Center for Biotechnology Information, NIH","provider":"on behalf of JCVI/Wadsworth Center, NYSDOH/NCBI, National Center for Biotechnology Information, NIH","releaseDate":"2010-03-16","stats":{"geneCounts":{"other":1,"proteinCoding":10,"total":11}}},"assemblyInfo":{"assemblyLevel":"Complete Genome","assemblyName":"ASM3857185v1","assemblyStatus":"current","assemblyType":"haploid","bioprojectAccession":"PRJNA37813","bioprojectLineage":[{"bioprojects":[{"accession":"PRJNA37813","title":"2009 H1N1 Flu Outbreak"}]}],"releaseDate":"2010-03-16","submitter":"on behalf of JCVI/Wadsworth Center, NYSDOH/NCBI, National Center for Biotechnology Information, NIH"},"assemblyStats":{"contigL50":3,"contigN50":2175,"gcCount":"5777","gcPercent":43.5,"numberOfComponentSequences":8,"numberOfContigs":8,"numberOfScaffolds":8,"scaffoldL50":3,"scaffoldN50":2175,"totalNumberOfChromosomes":8,"totalSequenceLength":"13285","totalUngappedLength":"13285"},"currentAccession":"GCA_038571855.1","organism":{"organismName":"Influenza A virus (A/New York/6864/2009(H1N1))","taxId":705509},"sourceDatabase":"SOURCE_DATABASE_GENBANK"}
{"accession":"GCA_038572285.1","annotationInfo":{"name":"Annotation submitted by on behalf of JCVI/Wadsworth Center, NYSDOH/NCBI, National Center for Biotechnology Information, NIH","provider":"on behalf of JCVI/Wadsworth Center, NYSDOH/NCBI, National Center for Biotechnology Information, NIH","releaseDate":"2010-03-16","stats":{"geneCounts":{"other":1,"proteinCoding":10,"total":11}}},"assemblyInfo":{"assemblyLevel":"Complete Genome","assemblyName":"ASM3857228v1","assemblyStatus":"current","assemblyType":"haploid","bioprojectAccession":"PRJNA37813","bioprojectLineage":[{"bioprojects":[{"accession":"PRJNA37813","title":"2009 H1N1 Flu Outbreak"}]}],"releaseDate":"2010-03-16","submitter":"on behalf of JCVI/Wadsworth Center, NYSDOH/NCBI, National Center for Biotechnology Information, NIH"},"assemblyStats":{"contigL50":3,"contigN50":2175,"gcCount":"5774","gcPercent":43.5,"numberOfComponentSequences":8,"numberOfContigs":8,"numberOfScaffolds":8,"scaffoldL50":3,"scaffoldN50":2175,"totalNumberOfChromosomes":8,"totalSequenceLength":"13285","totalUngappedLength":"13285"},"currentAccession":"GCA_038572285.1","organism":{"organismName":"Influenza A virus (A/New York/6776/2009(H1N1))","taxId":705504},"sourceDatabase":"SOURCE_DATABASE_GENBANK"}
{"accession":"GCA_038572345.1","annotationInfo":{"name":"Annotation submitted by on behalf of JCVI/Wadsworth Center, NYSDOH/NCBI, National Center for Biotechnology Information, NIH","provider":"on behalf of JCVI/Wadsworth Center, NYSDOH/NCBI, National Center for Biotechnology Information, NIH","releaseDate":"2010-03-16","stats":{"geneCounts":{"other":1,"proteinCoding":10,"total":11}}},"assemblyInfo":{"assemblyLevel":"Complete Genome","assemblyName":"ASM3857234v1","assemblyStatus":"current","assemblyType":"haploid","bioprojectAccession":"PRJNA37813","bioprojectLineage":[{"bioprojects":[{"accession":"PRJNA37813","title":"2009 H1N1 Flu Outbreak"}]}],"releaseDate":"2010-03-16","submitter":"on behalf of JCVI/Wadsworth Center, NYSDOH/NCBI, National Center for Biotechnology Information, NIH"},"assemblyStats":{"contigL50":3,"contigN50":2175,"gcCount":"5770","gcPercent":43.5,"numberOfComponentSequences":8,"numberOfContigs":8,"numberOfScaffolds":8,"scaffoldL50":3,"scaffoldN50":2175,"totalNumberOfChromosomes":8,"totalSequenceLength":"13285","totalUngappedLength":"13285"},"currentAccession":"GCA_038572345.1","organism":{"organismName":"Influenza A virus (A/New York/6775/2009(H1N1))","taxId":705503},"sourceDatabase":"SOURCE_DATABASE_GENBANK"}
{"accession":"GCA_038572385.1","annotationInfo":{"name":"Annotation submitted by on behalf of JCVI/Wadsworth Center, NYSDOH/NCBI, National Center for Biotechnology Information, NIH","provider":"on behalf of JCVI/Wadsworth Center, NYSDOH/NCBI, National Center for Biotechnology Information, NIH","releaseDate":"2010-04-26","stats":{"geneCounts":{"other":1,"proteinCoding":10,"total":11}}},"assemblyInfo":{"assemblyLevel":"Complete Genome","assemblyName":"ASM3857238v1","assemblyStatus":"current","assemblyType":"haploid","bioprojectAccession":"PRJNA37813","bioprojectLineage":[{"bioprojects":[{"accession":"PRJNA37813","title":"2009 H1N1 Flu Outbreak"}]}],"releaseDate":"2010-04-26","submitter":"on behalf of JCVI/Wadsworth Center, NYSDOH/NCBI, National Center for Biotechnology Information, NIH"},"assemblyStats":{"contigL50":3,"contigN50":2175,"gcCount":"5779","gcPercent":43.5,"numberOfComponentSequences":8,"numberOfContigs":8,"numberOfScaffolds":8,"scaffoldL50":3,"scaffoldN50":2175,"totalNumberOfChromosomes":8,"totalSequenceLength":"13284","totalUngappedLength":"13284"},"currentAccession":"GCA_038572385.1","organism":{"organismName":"Influenza A virus (A/New York/6941/2009(H1N1))","taxId":747786},"sourceDatabase":"SOURCE_DATABASE_GENBANK"}
{"accession":"GCA_038572445.1","annotationInfo":{"name":"Annotation submitted by on behalf of JCVI/Wadsworth Center, NYSDOH/NCBI, National Center for Biotechnology Information, NIH","provider":"on behalf of JCVI/Wadsworth Center, NYSDOH/NCBI, National Center for Biotechnology Information, NIH","releaseDate":"2011-02-28","stats":{"geneCounts":{"other":1,"proteinCoding":9,"total":10}}},"assemblyInfo":{"assemblyLevel":"Complete Genome","assemblyName":"ASM3857244v1","assemblyStatus":"current","assemblyType":"haploid","bioprojectAccession":"PRJNA37813","bioprojectLineage":[{"bioprojects":[{"accession":"PRJNA37813","title":"2009 H1N1 Flu Outbreak"}]}],"releaseDate":"2011-02-28","submitter":"on behalf of JCVI/Wadsworth Center, NYSDOH/NCBI, National Center for Biotechnology Information, NIH"},"assemblyStats":{"contigL50":3,"contigN50":2176,"gcCount":"5759","gcPercent":43.5,"numberOfComponentSequences":8,"numberOfContigs":8,"numberOfScaffolds":8,"scaffoldL50":3,"scaffoldN50":2176,"totalNumberOfChromosomes":8,"totalSequenceLength":"13291","totalUngappedLength":"13291"},"currentAccession":"GCA_038572445.1","organism":{"organismName":"Influenza A virus (A/New York/6902/2009(H1N1))","taxId":747781},"sourceDatabase":"SOURCE_DATABASE_GENBANK"}
{"accession":"GCA_038572695.1","annotationInfo":{"name":"Annotation submitted by on behalf of JCVI/Wadsworth Center, NYSDOH/NCBI, National Center for Biotechnology Information, NIH","provider":"on behalf of JCVI/Wadsworth Center, NYSDOH/NCBI, National Center for Biotechnology Information, NIH","releaseDate":"2010-04-16","stats":{"geneCounts":{"other":1,"proteinCoding":10,"total":11}}},"assemblyInfo":{"assemblyLevel":"Complete Genome","assemblyName":"ASM3857269v1","assemblyStatus":"current","assemblyType":"haploid","bioprojectAccession":"PRJNA37813","bioprojectLineage":[{"bioprojects":[{"accession":"PRJNA37813","title":"2009 H1N1 Flu Outbreak"}]}],"releaseDate":"2010-04-16","submitter":"on behalf of JCVI/Wadsworth Center, NYSDOH/NCBI, National Center for Biotechnology Information, NIH"},"assemblyStats":{"contigL50":3,"contigN50":2175,"gcCount":"5776","gcPercent":43.5,"numberOfComponentSequences":8,"numberOfContigs":8,"numberOfScaffolds":8,"scaffoldL50":3,"scaffoldN50":2175,"totalNumberOfChromosomes":8,"totalSequenceLength":"13286","totalUngappedLength":"13286"},"currentAccession":"GCA_038572695.1","organism":{"organismName":"Influenza A virus (A/New York/6806/2009(H1N1))","taxId":747780},"sourceDatabase":"SOURCE_DATABASE_GENBANK"}
{"accession":"GCA_038572755.1","annotationInfo":{"name":"Annotation submitted by on behalf of JCVI/Wadsworth Center, NYSDOH/NCBI, National Center for Biotechnology Information, NIH","provider":"on behalf of JCVI/Wadsworth Center, NYSDOH/NCBI, National Center for Biotechnology Information, NIH","releaseDate":"2010-04-13","stats":{"geneCounts":{"other":1,"proteinCoding":10,"total":11}}},"assemblyInfo":{"assemblyLevel":"Complete Genome","assemblyName":"ASM3857275v1","assemblyStatus":"current","assemblyType":"haploid","bioprojectAccession":"PRJNA37813","bioprojectLineage":[{"bioprojects":[{"accession":"PRJNA37813","title":"2009 H1N1 Flu Outbreak"}]}],"releaseDate":"2010-04-13","submitter":"on behalf of JCVI/Wadsworth Center, NYSDOH/NCBI, National Center for Biotechnology Information, NIH"},"assemblyStats":{"contigL50":3,"contigN50":2175,"gcCount":"5778","gcPercent":43.5,"numberOfComponentSequences":8,"numberOfContigs":8,"numberOfScaffolds":8,"scaffoldL50":3,"scaffoldN50":2175,"totalNumberOfChromosomes":8,"totalSequenceLength":"13285","totalUngappedLength":"13285"},"currentAccession":"GCA_038572755.1","organism":{"organismName":"Influenza A virus (A/New York/6772/2009(H1N1))","taxId":747779},"sourceDatabase":"SOURCE_DATABASE_GENBANK"}
{"accession":"GCA_038572845.1","annotationInfo":{"name":"Annotation submitted by on behalf of JCVI/Wadsworth Center, NYSDOH/NCBI, National Center for Biotechnology Information, NIH","provider":"on behalf of JCVI/Wadsworth Center, NYSDOH/NCBI, National Center for Biotechnology Information, NIH","releaseDate":"2010-06-21","stats":{"geneCounts":{"other":1,"proteinCoding":10,"total":11}}},"assemblyInfo":{"assemblyLevel":"Complete Genome","assemblyName":"ASM3857284v1","assemblyStatus":"current","assemblyType":"haploid","bioprojectAccession":"PRJNA37813","bioprojectLineage":[{"bioprojects":[{"accession":"PRJNA37813","title":"2009 H1N1 Flu Outbreak"}]}],"releaseDate":"2010-06-21","submitter":"on behalf of JCVI/Wadsworth Center, NYSDOH/NCBI, National Center for Biotechnology Information, NIH"},"assemblyStats":{"contigL50":3,"contigN50":2175,"gcCount":"5771","gcPercent":43.5,"numberOfComponentSequences":8,"numberOfContigs":8,"numberOfScaffolds":8,"scaffoldL50":3,"scaffoldN50":2175,"totalNumberOfChromosomes":8,"totalSequenceLength":"13285","totalUngappedLength":"13285"},"currentAccession":"GCA_038572845.1","organism":{"organismName":"Influenza A virus (A/New York/7426/2009(H1N1))","taxId":766517},"sourceDatabase":"SOURCE_DATABASE_GENBANK"}
{"accession":"GCA_038572905.1","annotationInfo":{"name":"Annotation submitted by on behalf of JCVI/Wadsworth Center, NYSDOH/NCBI, National Center for Biotechnology Information, NIH","provider":"on behalf of JCVI/Wadsworth Center, NYSDOH/NCBI, National Center for Biotechnology Information, NIH","releaseDate":"2010-04-26","stats":{"geneCounts":{"other":1,"proteinCoding":10,"total":11}}},"assemblyInfo":{"assemblyLevel":"Complete Genome","assemblyName":"ASM3857290v1","assemblyStatus":"current","assemblyType":"haploid","bioprojectAccession":"PRJNA37813","bioprojectLineage":[{"bioprojects":[{"accession":"PRJNA37813","title":"2009 H1N1 Flu Outbreak"}]}],"releaseDate":"2010-04-26","submitter":"on behalf of JCVI/Wadsworth Center, NYSDOH/NCBI, National Center for Biotechnology Information, NIH"},"assemblyStats":{"contigL50":3,"contigN50":2175,"gcCount":"5772","gcPercent":43.5,"numberOfComponentSequences":8,"numberOfContigs":8,"numberOfScaffolds":8,"scaffoldL50":3,"scaffoldN50":2175,"totalNumberOfChromosomes":8,"totalSequenceLength":"13285","totalUngappedLength":"13285"},"currentAccession":"GCA_038572905.1","organism":{"organismName":"Influenza A virus (A/New York/6907/2009(H1N1))","taxId":747783},"sourceDatabase":"SOURCE_DATABASE_GENBANK"}
{"accession":"GCA_038572955.1","annotationInfo":{"name":"Annotation submitted by on behalf of JCVI/Wadsworth Center, NYSDOH/NCBI, National Center for Biotechnology Information, NIH","provider":"on behalf of JCVI/Wadsworth Center, NYSDOH/NCBI, National Center for Biotechnology Information, NIH","releaseDate":"2010-06-21","stats":{"geneCounts":{"other":1,"proteinCoding":10,"total":11}}},"assemblyInfo":{"assemblyLevel":"Complete Genome","assemblyName":"ASM3857295v1","assemblyStatus":"current","assemblyType":"haploid","bioprojectAccession":"PRJNA37813","bioprojectLineage":[{"bioprojects":[{"accession":"PRJNA37813","title":"2009 H1N1 Flu Outbreak"}]}],"releaseDate":"2010-06-21","submitter":"on behalf of JCVI/Wadsworth Center, NYSDOH/NCBI, National Center for Biotechnology Information, NIH"},"assemblyStats":{"contigL50":3,"contigN50":2175,"gcCount":"5775","gcPercent":43.5,"numberOfComponentSequences":8,"numberOfContigs":8,"numberOfScaffolds":8,"scaffoldL50":3,"scaffoldN50":2175,"totalNumberOfChromosomes":8,"totalSequenceLength":"13285","totalUngappedLength":"13285"},"currentAccession":"GCA_038572955.1","organism":{"organismName":"Influenza A virus (A/New York/7421/2009(H1N1))","taxId":766514},"sourceDatabase":"SOURCE_DATABASE_GENBANK"}
{"accession":"GCA_038573195.1","annotationInfo":{"name":"Annotation submitted by on behalf of JCVI/Wadsworth Center, NYSDOH/NCBI, National Center for Biotechnology Information, NIH","provider":"on behalf of JCVI/Wadsworth Center, NYSDOH/NCBI, National Center for Biotechnology Information, NIH","releaseDate":"2010-04-26","stats":{"geneCounts":{"other":1,"proteinCoding":10,"total":11}}},"assemblyInfo":{"assemblyLevel":"Complete Genome","assemblyName":"ASM3857319v1","assemblyStatus":"current","assemblyType":"haploid","bioprojectAccession":"PRJNA37813","bioprojectLineage":[{"bioprojects":[{"accession":"PRJNA37813","title":"2009 H1N1 Flu Outbreak"}]}],"releaseDate":"2010-04-26","submitter":"on behalf of JCVI/Wadsworth Center, NYSDOH/NCBI, National Center for Biotechnology Information, NIH"},"assemblyStats":{"contigL50":3,"contigN50":2175,"gcCount":"5772","gcPercent":43.5,"numberOfComponentSequences":8,"numberOfContigs":8,"numberOfScaffolds":8,"scaffoldL50":3,"scaffoldN50":2175,"totalNumberOfChromosomes":8,"totalSequenceLength":"13285","totalUngappedLength":"13285"},"currentAccession":"GCA_038573195.1","organism":{"organismName":"Influenza A virus (A/New York/6943/2009(H1N1))","taxId":747787},"sourceDatabase":"SOURCE_DATABASE_GENBANK"}
{"accession":"GCA_038573245.1","annotationInfo":{"name":"Annotation submitted by on behalf of JCVI/Wadsworth Center, NYSDOH/NCBI, National Center for Biotechnology Information, NIH","provider":"on behalf of JCVI/Wadsworth Center, NYSDOH/NCBI, National Center for Biotechnology Information, NIH","releaseDate":"2010-04-13","stats":{"geneCounts":{"other":1,"proteinCoding":10,"total":11}}},"assemblyInfo":{"assemblyLevel":"Complete Genome","assemblyName":"ASM3857324v1","assemblyStatus":"current","assemblyType":"haploid","bioprojectAccession":"PRJNA37813","bioprojectLineage":[{"bioprojects":[{"accession":"PRJNA37813","title":"2009 H1N1 Flu Outbreak"}]}],"releaseDate":"2010-04-13","submitter":"on behalf of JCVI/Wadsworth Center, NYSDOH/NCBI, National Center for Biotechnology Information, NIH"},"assemblyStats":{"contigL50":3,"contigN50":2175,"gcCount":"5775","gcPercent":43.5,"numberOfComponentSequences":8,"numberOfContigs":8,"numberOfScaffolds":8,"scaffoldL50":3,"scaffoldN50":2175,"totalNumberOfChromosomes":8,"totalSequenceLength":"13289","totalUngappedLength":"13289"},"currentAccession":"GCA_038573245.1","organism":{"organismName":"Influenza A virus (A/New York/6771/2009(H1N1))","taxId":747778},"sourceDatabase":"SOURCE_DATABASE_GENBANK"}
{"accession":"GCA_038573295.1","annotationInfo":{"name":"Annotation submitted by on behalf of JCVI/Wadsworth Center, NYSDOH/NCBI, National Center for Biotechnology Information, NIH","provider":"on behalf of JCVI/Wadsworth Center, NYSDOH/NCBI, National Center for Biotechnology Information, NIH","releaseDate":"2010-04-26","stats":{"geneCounts":{"other":1,"proteinCoding":10,"total":11}}},"assemblyInfo":{"assemblyLevel":"Complete Genome","assemblyName":"ASM3857329v1","assemblyStatus":"current","assemblyType":"haploid","bioprojectAccession":"PRJNA37813","bioprojectLineage":[{"bioprojects":[{"accession":"PRJNA37813","title":"2009 H1N1 Flu Outbreak"}]}],"releaseDate":"2010-04-26","submitter":"on behalf of JCVI/Wadsworth Center, NYSDOH/NCBI, National Center for Biotechnology Information, NIH"},"assemblyStats":{"contigL50":3,"contigN50":2175,"gcCount":"5777","gcPercent":43.5,"numberOfComponentSequences":8,"numberOfContigs":8,"numberOfScaffolds":8,"scaffoldL50":3,"scaffoldN50":2175,"totalNumberOfChromosomes":8,"totalSequenceLength":"13285","totalUngappedLength":"13285"},"currentAccession":"GCA_038573295.1","organism":{"organismName":"Influenza A virus (A/New York/6977/2009(H1N1))","taxId":747791},"sourceDatabase":"SOURCE_DATABASE_GENBANK"}
{"accession":"GCA_038573355.1","annotationInfo":{"name":"Annotation submitted by on behalf of JCVI/Wadsworth Center, NYSDOH/NCBI, National Center for Biotechnology Information, NIH","provider":"on behalf of JCVI/Wadsworth Center, NYSDOH/NCBI, National Center for Biotechnology Information, NIH","releaseDate":"2010-04-26","stats":{"geneCounts":{"other":1,"proteinCoding":10,"total":11}}},"assemblyInfo":{"assemblyLevel":"Complete Genome","assemblyName":"ASM3857335v1","assemblyStatus":"current","assemblyType":"haploid","bioprojectAccession":"PRJNA37813","bioprojectLineage":[{"bioprojects":[{"accession":"PRJNA37813","title":"2009 H1N1 Flu Outbreak"}]}],"releaseDate":"2010-04-26","submitter":"on behalf of JCVI/Wadsworth Center, NYSDOH/NCBI, National Center for Biotechnology Information, NIH"},"assemblyStats":{"contigL50":3,"contigN50":2175,"gcCount":"5762","gcPercent":43.5,"numberOfComponentSequences":8,"numberOfContigs":8,"numberOfScaffolds":8,"scaffoldL50":3,"scaffoldN50":2175,"totalNumberOfChromosomes":8,"totalSequenceLength":"13285","totalUngappedLength":"13285"},"currentAccession":"GCA_038573355.1","organism":{"organismName":"Influenza A virus (A/New York/6945/2009(H1N1))","taxId":747788},"sourceDatabase":"SOURCE_DATABASE_GENBANK"}
{"accession":"GCA_038573685.1","annotationInfo":{"name":"Annotation submitted by on behalf of JCVI/Wadsworth Center, NYSDOH/NCBI, National Center for Biotechnology Information, NIH","provider":"on behalf of JCVI/Wadsworth Center, NYSDOH/NCBI, National Center for Biotechnology Information, NIH","releaseDate":"2010-04-26","stats":{"geneCounts":{"other":1,"proteinCoding":10,"total":11}}},"assemblyInfo":{"assemblyLevel":"Complete Genome","assemblyName":"ASM3857368v1","assemblyStatus":"current","assemblyType":"haploid","bioprojectAccession":"PRJNA37813","bioprojectLineage":[{"bioprojects":[{"accession":"PRJNA37813","title":"2009 H1N1 Flu Outbreak"}]}],"releaseDate":"2010-04-26","submitter":"on behalf of JCVI/Wadsworth Center, NYSDOH/NCBI, National Center for Biotechnology Information, NIH"},"assemblyStats":{"contigL50":3,"contigN50":2175,"gcCount":"5768","gcPercent":43.5,"numberOfComponentSequences":8,"numberOfContigs":8,"numberOfScaffolds":8,"scaffoldL50":3,"scaffoldN50":2175,"totalNumberOfChromosomes":8,"totalSequenceLength":"13285","totalUngappedLength":"13285"},"currentAccession":"GCA_038573685.1","organism":{"organismName":"Influenza A virus (A/New York/6903/2009(H1N1))","taxId":747782},"sourceDatabase":"SOURCE_DATABASE_GENBANK"}
{"accession":"GCA_038573715.1","annotationInfo":{"name":"Annotation submitted by on behalf of JCVI/Wadsworth Center, NYSDOH/NCBI, National Center for Biotechnology Information, NIH","provider":"on behalf of JCVI/Wadsworth Center, NYSDOH/NCBI, National Center for Biotechnology Information, NIH","releaseDate":"2010-04-26","stats":{"geneCounts":{"other":1,"proteinCoding":10,"total":11}}},"assemblyInfo":{"assemblyLevel":"Complete Genome","assemblyName":"ASM3857371v1","assemblyStatus":"current","assemblyType":"haploid","bioprojectAccession":"PRJNA37813","bioprojectLineage":[{"bioprojects":[{"accession":"PRJNA37813","title":"2009 H1N1 Flu Outbreak"}]}],"releaseDate":"2010-04-26","submitter":"on behalf of JCVI/Wadsworth Center, NYSDOH/NCBI, National Center for Biotechnology Information, NIH"},"assemblyStats":{"contigL50":3,"contigN50":2175,"gcCount":"5777","gcPercent":43.5,"numberOfComponentSequences":8,"numberOfContigs":8,"numberOfScaffolds":8,"scaffoldL50":3,"scaffoldN50":2175,"totalNumberOfChromosomes":8,"totalSequenceLength":"13285","totalUngappedLength":"13285"},"currentAccession":"GCA_038573715.1","organism":{"organismName":"Influenza A virus (A/New York/6949/2009(H1N1))","taxId":747789},"sourceDatabase":"SOURCE_DATABASE_GENBANK"}
{"accession":"GCA_038573735.1","annotationInfo":{"name":"Annotation submitted by on behalf of JCVI/Wadsworth Center, NYSDOH/NCBI, National Center for Biotechnology Information, NIH","provider":"on behalf of JCVI/Wadsworth Center, NYSDOH/NCBI, National Center for Biotechnology Information, NIH","releaseDate":"2010-04-26","stats":{"geneCounts":{"other":1,"proteinCoding":10,"total":11}}},"assemblyInfo":{"assemblyLevel":"Complete Genome","assemblyName":"ASM3857373v1","assemblyStatus":"current","assemblyType":"haploid","bioprojectAccession":"PRJNA37813","bioprojectLineage":[{"bioprojects":[{"accession":"PRJNA37813","title":"2009 H1N1 Flu Outbreak"}]}],"releaseDate":"2010-04-26","submitter":"on behalf of JCVI/Wadsworth Center, NYSDOH/NCBI, National Center for Biotechnology Information, NIH"},"assemblyStats":{"contigL50":3,"contigN50":2169,"gcCount":"5762","gcPercent":43.5,"numberOfComponentSequences":8,"numberOfContigs":8,"numberOfScaffolds":8,"scaffoldL50":3,"scaffoldN50":2169,"totalNumberOfChromosomes":8,"totalSequenceLength":"13241","totalUngappedLength":"13241"},"currentAccession":"GCA_038573735.1","organism":{"organismName":"Influenza A virus (A/New York/7020/2009(H1N1))","taxId":747793},"sourceDatabase":"SOURCE_DATABASE_GENBANK"}
{"accession":"GCA_038573845.1","annotationInfo":{"name":"Annotation submitted by on behalf of JCVI/Wadsworth Center, NYSDOH/NCBI, National Center for Biotechnology Information, NIH","provider":"on behalf of JCVI/Wadsworth Center, NYSDOH/NCBI, National Center for Biotechnology Information, NIH","releaseDate":"2010-04-26","stats":{"geneCounts":{"other":1,"proteinCoding":10,"total":11}}},"assemblyInfo":{"assemblyLevel":"Complete Genome","assemblyName":"ASM3857384v1","assemblyStatus":"current","assemblyType":"haploid","bioprojectAccession":"PRJNA37813","bioprojectLineage":[{"bioprojects":[{"accession":"PRJNA37813","title":"2009 H1N1 Flu Outbreak"}]}],"releaseDate":"2010-04-26","submitter":"on behalf of JCVI/Wadsworth Center, NYSDOH/NCBI, National Center for Biotechnology Information, NIH"},"assemblyStats":{"contigL50":3,"contigN50":2175,"gcCount":"5780","gcPercent":43.5,"numberOfComponentSequences":8,"numberOfContigs":8,"numberOfScaffolds":8,"scaffoldL50":3,"scaffoldN50":2175,"totalNumberOfChromosomes":8,"totalSequenceLength":"13285","totalUngappedLength":"13285"},"currentAccession":"GCA_038573845.1","organism":{"organismName":"Influenza A virus (A/New York/6939/2009(H1N1))","taxId":747785},"sourceDatabase":"SOURCE_DATABASE_GENBANK"}
{"accession":"GCA_038573865.1","annotationInfo":{"name":"Annotation submitted by on behalf of JCVI/Wadsworth Center, NYSDOH/NCBI, National Center for Biotechnology Information, NIH","provider":"on behalf of JCVI/Wadsworth Center, NYSDOH/NCBI, National Center for Biotechnology Information, NIH","releaseDate":"2010-04-26","stats":{"geneCounts":{"other":1,"proteinCoding":10,"total":11}}},"assemblyInfo":{"assemblyLevel":"Complete Genome","assemblyName":"ASM3857386v1","assemblyStatus":"current","assemblyType":"haploid","bioprojectAccession":"PRJNA37813","bioprojectLineage":[{"bioprojects":[{"accession":"PRJNA37813","title":"2009 H1N1 Flu Outbreak"}]}],"releaseDate":"2010-04-26","submitter":"on behalf of JCVI/Wadsworth Center, NYSDOH/NCBI, National Center for Biotechnology Information, NIH"},"assemblyStats":{"contigL50":3,"contigN50":2175,"gcCount":"5784","gcPercent":43.5,"numberOfComponentSequences":8,"numberOfContigs":8,"numberOfScaffolds":8,"scaffoldL50":3,"scaffoldN50":2175,"totalNumberOfChromosomes":8,"totalSequenceLength":"13285","totalUngappedLength":"13285"},"currentAccession":"GCA_038573865.1","organism":{"organismName":"Influenza A virus (A/New York/6937/2009(H1N1))","taxId":747784},"sourceDatabase":"SOURCE_DATABASE_GENBANK"}
{"accession":"GCA_038574175.1","annotationInfo":{"name":"Annotation submitted by on behalf of JCVI/Wadsworth Center, NYSDOH/NCBI, National Center for Biotechnology Information, NIH","provider":"on behalf of JCVI/Wadsworth Center, NYSDOH/NCBI, National Center for Biotechnology Information, NIH","releaseDate":"2010-04-26","stats":{"geneCounts":{"other":1,"proteinCoding":10,"total":11}}},"assemblyInfo":{"assemblyLevel":"Complete Genome","assemblyName":"ASM3857417v1","assemblyStatus":"current","assemblyType":"haploid","bioprojectAccession":"PRJNA37813","bioprojectLineage":[{"bioprojects":[{"accession":"PRJNA37813","title":"2009 H1N1 Flu Outbreak"}]}],"releaseDate":"2010-04-26","submitter":"on behalf of JCVI/Wadsworth Center, NYSDOH/NCBI, National Center for Biotechnology Information, NIH"},"assemblyStats":{"contigL50":3,"contigN50":2175,"gcCount":"5778","gcPercent":43.5,"numberOfComponentSequences":8,"numberOfContigs":8,"numberOfScaffolds":8,"scaffoldL50":3,"scaffoldN50":2175,"totalNumberOfChromosomes":8,"totalSequenceLength":"13281","totalUngappedLength":"13281"},"currentAccession":"GCA_038574175.1","organism":{"organismName":"Influenza A virus (A/New York/7019/2009(H1N1))","taxId":747792},"sourceDatabase":"SOURCE_DATABASE_GENBANK"}
{"accession":"GCA_038574225.1","annotationInfo":{"name":"Annotation submitted by on behalf of JCVI/Wadsworth Center, NYSDOH/NCBI, National Center for Biotechnology Information, NIH","provider":"on behalf of JCVI/Wadsworth Center, NYSDOH/NCBI, National Center for Biotechnology Information, NIH","releaseDate":"2010-04-26","stats":{"geneCounts":{"other":1,"proteinCoding":10,"total":11}}},"assemblyInfo":{"assemblyLevel":"Complete Genome","assemblyName":"ASM3857422v1","assemblyStatus":"current","assemblyType":"haploid","bioprojectAccession":"PRJNA37813","bioprojectLineage":[{"bioprojects":[{"accession":"PRJNA37813","title":"2009 H1N1 Flu Outbreak"}]}],"releaseDate":"2010-04-26","submitter":"on behalf of JCVI/Wadsworth Center, NYSDOH/NCBI, National Center for Biotechnology Information, NIH"},"assemblyStats":{"contigL50":3,"contigN50":2175,"gcCount":"5777","gcPercent":43.5,"numberOfComponentSequences":8,"numberOfContigs":8,"numberOfScaffolds":8,"scaffoldL50":3,"scaffoldN50":2175,"totalNumberOfChromosomes":8,"totalSequenceLength":"13285","totalUngappedLength":"13285"},"currentAccession":"GCA_038574225.1","organism":{"organismName":"Influenza A virus (A/New York/6976/2009(H1N1))","taxId":747790},"sourceDatabase":"SOURCE_DATABASE_GENBANK"}
{"accession":"GCA_038574675.1","annotationInfo":{"name":"Annotation submitted by on behalf of JCVI/Wadsworth Center, NYSDOH/NCBI, National Center for Biotechnology Information, NIH","provider":"on behalf of JCVI/Wadsworth Center, NYSDOH/NCBI, National Center for Biotechnology Information, NIH","releaseDate":"2010-04-26","stats":{"geneCounts":{"other":1,"proteinCoding":10,"total":11}}},"assemblyInfo":{"assemblyLevel":"Complete Genome","assemblyName":"ASM3857467v1","assemblyStatus":"current","assemblyType":"haploid","bioprojectAccession":"PRJNA37813","bioprojectLineage":[{"bioprojects":[{"accession":"PRJNA37813","title":"2009 H1N1 Flu Outbreak"}]}],"releaseDate":"2010-04-26","submitter":"on behalf of JCVI/Wadsworth Center, NYSDOH/NCBI, National Center for Biotechnology Information, NIH"},"assemblyStats":{"contigL50":3,"contigN50":2169,"gcCount":"5772","gcPercent":43.5,"numberOfComponentSequences":8,"numberOfContigs":8,"numberOfScaffolds":8,"scaffoldL50":3,"scaffoldN50":2169,"totalNumberOfChromosomes":8,"totalSequenceLength":"13241","totalUngappedLength":"13241"},"currentAccession":"GCA_038574675.1","organism":{"organismName":"Influenza A virus (A/New York/7036/2009(H1N1))","taxId":747794},"sourceDatabase":"SOURCE_DATABASE_GENBANK"}
{"accession":"GCA_038574845.1","annotationInfo":{"name":"Annotation submitted by on behalf of JCVI/Wadsworth Center, NYSDOH/NCBI, National Center for Biotechnology Information, NIH","provider":"on behalf of JCVI/Wadsworth Center, NYSDOH/NCBI, National Center for Biotechnology Information, NIH","releaseDate":"2010-04-26","stats":{"geneCounts":{"other":1,"proteinCoding":10,"total":11}}},"assemblyInfo":{"assemblyLevel":"Complete Genome","assemblyName":"ASM3857484v1","assemblyStatus":"current","assemblyType":"haploid","bioprojectAccession":"PRJNA37813","bioprojectLineage":[{"bioprojects":[{"accession":"PRJNA37813","title":"2009 H1N1 Flu Outbreak"}]}],"releaseDate":"2010-04-26","submitter":"on behalf of JCVI/Wadsworth Center, NYSDOH/NCBI, National Center for Biotechnology Information, NIH"},"assemblyStats":{"contigL50":3,"contigN50":2169,"gcCount":"5764","gcPercent":43.5,"numberOfComponentSequences":8,"numberOfContigs":8,"numberOfScaffolds":8,"scaffoldL50":3,"scaffoldN50":2169,"totalNumberOfChromosomes":8,"totalSequenceLength":"13241","totalUngappedLength":"13241"},"currentAccession":"GCA_038574845.1","organism":{"organismName":"Influenza A virus (A/New York/7216/2009(H1N1))","taxId":747796},"sourceDatabase":"SOURCE_DATABASE_GENBANK"}
{"accession":"GCA_038575235.1","annotationInfo":{"name":"Annotation submitted by on behalf of JCVI/Wadsworth Center, NYSDOH/NCBI, National Center for Biotechnology Information, NIH","provider":"on behalf of JCVI/Wadsworth Center, NYSDOH/NCBI, National Center for Biotechnology Information, NIH","releaseDate":"2010-06-21","stats":{"geneCounts":{"other":1,"proteinCoding":10,"total":11}}},"assemblyInfo":{"assemblyLevel":"Complete Genome","assemblyName":"ASM3857523v1","assemblyStatus":"current","assemblyType":"haploid","bioprojectAccession":"PRJNA37813","bioprojectLineage":[{"bioprojects":[{"accession":"PRJNA37813","title":"2009 H1N1 Flu Outbreak"}]}],"releaseDate":"2010-06-21","submitter":"on behalf of JCVI/Wadsworth Center, NYSDOH/NCBI, National Center for Biotechnology Information, NIH"},"assemblyStats":{"contigL50":3,"contigN50":2175,"gcCount":"5770","gcPercent":43.5,"numberOfComponentSequences":8,"numberOfContigs":8,"numberOfScaffolds":8,"scaffoldL50":3,"scaffoldN50":2175,"totalNumberOfChromosomes":8,"totalSequenceLength":"13285","totalUngappedLength":"13285"},"currentAccession":"GCA_038575235.1","organism":{"organismName":"Influenza A virus (A/New York/7425/2009(H1N1))","taxId":766516},"sourceDatabase":"SOURCE_DATABASE_GENBANK"}
{"accession":"GCA_038575365.1","annotationInfo":{"name":"Annotation submitted by on behalf of JCVI/Wadsworth Center, NYSDOH/NCBI, National Center for Biotechnology Information, NIH","provider":"on behalf of JCVI/Wadsworth Center, NYSDOH/NCBI, National Center for Biotechnology Information, NIH","releaseDate":"2010-04-26","stats":{"geneCounts":{"other":1,"proteinCoding":10,"total":11}}},"assemblyInfo":{"assemblyLevel":"Complete Genome","assemblyName":"ASM3857536v1","assemblyStatus":"current","assemblyType":"haploid","bioprojectAccession":"PRJNA37813","bioprojectLineage":[{"bioprojects":[{"accession":"PRJNA37813","title":"2009 H1N1 Flu Outbreak"}]}],"releaseDate":"2010-04-26","submitter":"on behalf of JCVI/Wadsworth Center, NYSDOH/NCBI, National Center for Biotechnology Information, NIH"},"assemblyStats":{"contigL50":3,"contigN50":2169,"gcCount":"5759","gcPercent":43.5,"numberOfComponentSequences":8,"numberOfContigs":8,"numberOfScaffolds":8,"scaffoldL50":3,"scaffoldN50":2169,"totalNumberOfChromosomes":8,"totalSequenceLength":"13242","totalUngappedLength":"13242"},"currentAccession":"GCA_038575365.1","organism":{"organismName":"Influenza A virus (A/New York/7236/2009(H1N1))","taxId":747797},"sourceDatabase":"SOURCE_DATABASE_GENBANK"}
{"accession":"GCA_038575515.1","annotationInfo":{"name":"Annotation submitted by on behalf of JCVI/Wadsworth Center, NYSDOH/NCBI, National Center for Biotechnology Information, NIH","provider":"on behalf of JCVI/Wadsworth Center, NYSDOH/NCBI, National Center for Biotechnology Information, NIH","releaseDate":"2010-04-26","stats":{"geneCounts":{"other":1,"proteinCoding":10,"total":11}}},"assemblyInfo":{"assemblyLevel":"Complete Genome","assemblyName":"ASM3857551v1","assemblyStatus":"current","assemblyType":"haploid","bioprojectAccession":"PRJNA37813","bioprojectLineage":[{"bioprojects":[{"accession":"PRJNA37813","title":"2009 H1N1 Flu Outbreak"}]}],"releaseDate":"2010-04-26","submitter":"on behalf of JCVI/Wadsworth Center, NYSDOH/NCBI, National Center for Biotechnology Information, NIH"},"assemblyStats":{"contigL50":3,"contigN50":2169,"gcCount":"5762","gcPercent":43.5,"numberOfComponentSequences":8,"numberOfContigs":8,"numberOfScaffolds":8,"scaffoldL50":3,"scaffoldN50":2169,"totalNumberOfChromosomes":8,"totalSequenceLength":"13241","totalUngappedLength":"13241"},"currentAccession":"GCA_038575515.1","organism":{"organismName":"Influenza A virus (A/New York/7107/2009(H1N1))","taxId":747795},"sourceDatabase":"SOURCE_DATABASE_GENBANK"}
{"accession":"GCA_038575535.1","annotationInfo":{"name":"Annotation submitted by on behalf of JCVI/Wadsworth Center, NYSDOH/NCBI, National Center for Biotechnology Information, NIH","provider":"on behalf of JCVI/Wadsworth Center, NYSDOH/NCBI, National Center for Biotechnology Information, NIH","releaseDate":"2010-06-21","stats":{"geneCounts":{"other":1,"proteinCoding":10,"total":11}}},"assemblyInfo":{"assemblyLevel":"Complete Genome","assemblyName":"ASM3857553v1","assemblyStatus":"current","assemblyType":"haploid","bioprojectAccession":"PRJNA37813","bioprojectLineage":[{"bioprojects":[{"accession":"PRJNA37813","title":"2009 H1N1 Flu Outbreak"}]}],"releaseDate":"2010-06-21","submitter":"on behalf of JCVI/Wadsworth Center, NYSDOH/NCBI, National Center for Biotechnology Information, NIH"},"assemblyStats":{"contigL50":3,"contigN50":2175,"gcCount":"5774","gcPercent":43.5,"numberOfComponentSequences":8,"numberOfContigs":8,"numberOfScaffolds":8,"scaffoldL50":3,"scaffoldN50":2175,"totalNumberOfChromosomes":8,"totalSequenceLength":"13285","totalUngappedLength":"13285"},"currentAccession":"GCA_038575535.1","organism":{"organismName":"Influenza A virus (A/New York/7424/2009(H1N1))","taxId":766515},"sourceDatabase":"SOURCE_DATABASE_GENBANK"}
{"accession":"GCA_038577995.1","annotationInfo":{"name":"Annotation submitted by on behalf of JCVI/Wadsworth Center, NYSDOH/NCBI, National Center for Biotechnology Information, NIH","provider":"on behalf of JCVI/Wadsworth Center, NYSDOH/NCBI, National Center for Biotechnology Information, NIH","releaseDate":"2010-06-21","stats":{"geneCounts":{"other":1,"proteinCoding":10,"total":11}}},"assemblyInfo":{"assemblyLevel":"Complete Genome","assemblyName":"ASM3857799v1","assemblyStatus":"current","assemblyType":"haploid","bioprojectAccession":"PRJNA37813","bioprojectLineage":[{"bioprojects":[{"accession":"PRJNA37813","title":"2009 H1N1 Flu Outbreak"}]}],"releaseDate":"2010-06-21","submitter":"on behalf of JCVI/Wadsworth Center, NYSDOH/NCBI, National Center for Biotechnology Information, NIH"},"assemblyStats":{"contigL50":3,"contigN50":2175,"gcCount":"5768","gcPercent":43.5,"numberOfComponentSequences":8,"numberOfContigs":8,"numberOfScaffolds":8,"scaffoldL50":3,"scaffoldN50":2175,"totalNumberOfChromosomes":8,"totalSequenceLength":"13285","totalUngappedLength":"13285"},"currentAccession":"GCA_038577995.1","organism":{"organismName":"Influenza A virus (A/New York/7420/2010(H1N1))","taxId":766513},"sourceDatabase":"SOURCE_DATABASE_GENBANK"}
{"accession":"GCA_038579185.1","annotationInfo":{"name":"Annotation submitted by on behalf of JCVI/Wadsworth Center, NYSDOH/NCBI, National Center for Biotechnology Information, NIH","provider":"on behalf of JCVI/Wadsworth Center, NYSDOH/NCBI, National Center for Biotechnology Information, NIH","releaseDate":"2010-06-21","stats":{"geneCounts":{"other":1,"proteinCoding":10,"total":11}}},"assemblyInfo":{"assemblyLevel":"Complete Genome","assemblyName":"ASM3857918v1","assemblyStatus":"current","assemblyType":"haploid","bioprojectAccession":"PRJNA37813","bioprojectLineage":[{"bioprojects":[{"accession":"PRJNA37813","title":"2009 H1N1 Flu Outbreak"}]}],"releaseDate":"2010-06-21","submitter":"on behalf of JCVI/Wadsworth Center, NYSDOH/NCBI, National Center for Biotechnology Information, NIH"},"assemblyStats":{"contigL50":3,"contigN50":2175,"gcCount":"5774","gcPercent":43.5,"numberOfComponentSequences":8,"numberOfContigs":8,"numberOfScaffolds":8,"scaffoldL50":3,"scaffoldN50":2175,"totalNumberOfChromosomes":8,"totalSequenceLength":"13284","totalUngappedLength":"13284"},"currentAccession":"GCA_038579185.1","organism":{"organismName":"Influenza A virus (A/New York/3835/2010(H1N1))","taxId":766508},"sourceDatabase":"SOURCE_DATABASE_GENBANK"}
{"accession":"GCA_038579345.1","annotationInfo":{"name":"Annotation submitted by on behalf of JCVI/Wadsworth Center, NYSDOH/NCBI, National Center for Biotechnology Information, NIH","provider":"on behalf of JCVI/Wadsworth Center, NYSDOH/NCBI, National Center for Biotechnology Information, NIH","releaseDate":"2010-06-21","stats":{"geneCounts":{"other":1,"proteinCoding":10,"total":11}}},"assemblyInfo":{"assemblyLevel":"Complete Genome","assemblyName":"ASM3857934v1","assemblyStatus":"current","assemblyType":"haploid","bioprojectAccession":"PRJNA37813","bioprojectLineage":[{"bioprojects":[{"accession":"PRJNA37813","title":"2009 H1N1 Flu Outbreak"}]}],"releaseDate":"2010-06-21","submitter":"on behalf of JCVI/Wadsworth Center, NYSDOH/NCBI, National Center for Biotechnology Information, NIH"},"assemblyStats":{"contigL50":3,"contigN50":2175,"gcCount":"5772","gcPercent":43.5,"numberOfComponentSequences":8,"numberOfContigs":8,"numberOfScaffolds":8,"scaffoldL50":3,"scaffoldN50":2175,"totalNumberOfChromosomes":8,"totalSequenceLength":"13284","totalUngappedLength":"13284"},"currentAccession":"GCA_038579345.1","organism":{"organismName":"Influenza A virus (A/New York/3866/2010(H1N1))","taxId":766509},"sourceDatabase":"SOURCE_DATABASE_GENBANK"}
{"accession":"GCA_038579715.1","annotationInfo":{"name":"Annotation submitted by on behalf of JCVI/Wadsworth Center, NYSDOH/NCBI, National Center for Biotechnology Information, NIH","provider":"on behalf of JCVI/Wadsworth Center, NYSDOH/NCBI, National Center for Biotechnology Information, NIH","releaseDate":"2010-06-21","stats":{"geneCounts":{"other":1,"proteinCoding":10,"total":11}}},"assemblyInfo":{"assemblyLevel":"Complete Genome","assemblyName":"ASM3857971v1","assemblyStatus":"current","assemblyType":"haploid","bioprojectAccession":"PRJNA37813","bioprojectLineage":[{"bioprojects":[{"accession":"PRJNA37813","title":"2009 H1N1 Flu Outbreak"}]}],"releaseDate":"2010-06-21","submitter":"on behalf of JCVI/Wadsworth Center, NYSDOH/NCBI, National Center for Biotechnology Information, NIH"},"assemblyStats":{"contigL50":3,"contigN50":2175,"gcCount":"5781","gcPercent":43.5,"numberOfComponentSequences":8,"numberOfContigs":8,"numberOfScaffolds":8,"scaffoldL50":3,"scaffoldN50":2175,"totalNumberOfChromosomes":8,"totalSequenceLength":"13285","totalUngappedLength":"13285"},"currentAccession":"GCA_038579715.1","organism":{"organismName":"Influenza A virus (A/New York/3834/2010(H1N1))","taxId":766507},"sourceDatabase":"SOURCE_DATABASE_GENBANK"}
{"accession":"GCA_038579785.1","annotationInfo":{"name":"Annotation submitted by on behalf of JCVI/Wadsworth Center, NYSDOH/NCBI, National Center for Biotechnology Information, NIH","provider":"on behalf of JCVI/Wadsworth Center, NYSDOH/NCBI, National Center for Biotechnology Information, NIH","releaseDate":"2010-06-21","stats":{"geneCounts":{"other":1,"proteinCoding":10,"total":11}}},"assemblyInfo":{"assemblyLevel":"Complete Genome","assemblyName":"ASM3857978v1","assemblyStatus":"current","assemblyType":"haploid","bioprojectAccession":"PRJNA37813","bioprojectLineage":[{"bioprojects":[{"accession":"PRJNA37813","title":"2009 H1N1 Flu Outbreak"}]}],"releaseDate":"2010-06-21","submitter":"on behalf of JCVI/Wadsworth Center, NYSDOH/NCBI, National Center for Biotechnology Information, NIH"},"assemblyStats":{"contigL50":3,"contigN50":2175,"gcCount":"5769","gcPercent":43.5,"numberOfComponentSequences":8,"numberOfContigs":8,"numberOfScaffolds":8,"scaffoldL50":3,"scaffoldN50":2175,"totalNumberOfChromosomes":8,"totalSequenceLength":"13285","totalUngappedLength":"13285"},"currentAccession":"GCA_038579785.1","organism":{"organismName":"Influenza A virus (A/New York/3682/2010(H1N1))","taxId":766505},"sourceDatabase":"SOURCE_DATABASE_GENBANK"}
{"accession":"GCA_038579965.1","annotationInfo":{"name":"Annotation submitted by on behalf of JCVI/Wadsworth Center, NYSDOH/NCBI, National Center for Biotechnology Information, NIH","provider":"on behalf of JCVI/Wadsworth Center, NYSDOH/NCBI, National Center for Biotechnology Information, NIH","releaseDate":"2010-06-21","stats":{"geneCounts":{"other":1,"proteinCoding":10,"total":11}}},"assemblyInfo":{"assemblyLevel":"Complete Genome","assemblyName":"ASM3857996v1","assemblyStatus":"current","assemblyType":"haploid","bioprojectAccession":"PRJNA37813","bioprojectLineage":[{"bioprojects":[{"accession":"PRJNA37813","title":"2009 H1N1 Flu Outbreak"}]}],"releaseDate":"2010-06-21","submitter":"on behalf of JCVI/Wadsworth Center, NYSDOH/NCBI, National Center for Biotechnology Information, NIH"},"assemblyStats":{"contigL50":3,"contigN50":2175,"gcCount":"5775","gcPercent":43.5,"numberOfComponentSequences":8,"numberOfContigs":8,"numberOfScaffolds":8,"scaffoldL50":3,"scaffoldN50":2175,"totalNumberOfChromosomes":8,"totalSequenceLength":"13285","totalUngappedLength":"13285"},"currentAccession":"GCA_038579965.1","organism":{"organismName":"Influenza A virus (A/New York/4662/2010(H1N1))","taxId":766511},"sourceDatabase":"SOURCE_DATABASE_GENBANK"}
{"accession":"GCA_038580315.1","annotationInfo":{"name":"Annotation submitted by on behalf of JCVI/Wadsworth Center, NYSDOH/NCBI, National Center for Biotechnology Information, NIH","provider":"on behalf of JCVI/Wadsworth Center, NYSDOH/NCBI, National Center for Biotechnology Information, NIH","releaseDate":"2010-06-21","stats":{"geneCounts":{"other":1,"proteinCoding":10,"total":11}}},"assemblyInfo":{"assemblyLevel":"Complete Genome","assemblyName":"ASM3858031v1","assemblyStatus":"current","assemblyType":"haploid","bioprojectAccession":"PRJNA37813","bioprojectLineage":[{"bioprojects":[{"accession":"PRJNA37813","title":"2009 H1N1 Flu Outbreak"}]}],"releaseDate":"2010-06-21","submitter":"on behalf of JCVI/Wadsworth Center, NYSDOH/NCBI, National Center for Biotechnology Information, NIH"},"assemblyStats":{"contigL50":3,"contigN50":2175,"gcCount":"5768","gcPercent":43.5,"numberOfComponentSequences":8,"numberOfContigs":8,"numberOfScaffolds":8,"scaffoldL50":3,"scaffoldN50":2175,"totalNumberOfChromosomes":8,"totalSequenceLength":"13285","totalUngappedLength":"13285"},"currentAccession":"GCA_038580315.1","organism":{"organismName":"Influenza A virus (A/New York/3681/2010(H1N1))","taxId":766504},"sourceDatabase":"SOURCE_DATABASE_GENBANK"}
{"accession":"GCA_038580335.1","annotationInfo":{"name":"Annotation submitted by on behalf of JCVI/Wadsworth Center, NYSDOH/NCBI, National Center for Biotechnology Information, NIH","provider":"on behalf of JCVI/Wadsworth Center, NYSDOH/NCBI, National Center for Biotechnology Information, NIH","releaseDate":"2010-06-21","stats":{"geneCounts":{"other":1,"proteinCoding":10,"total":11}}},"assemblyInfo":{"assemblyLevel":"Complete Genome","assemblyName":"ASM3858033v1","assemblyStatus":"current","assemblyType":"haploid","bioprojectAccession":"PRJNA37813","bioprojectLineage":[{"bioprojects":[{"accession":"PRJNA37813","title":"2009 H1N1 Flu Outbreak"}]}],"releaseDate":"2010-06-21","submitter":"on behalf of JCVI/Wadsworth Center, NYSDOH/NCBI, National Center for Biotechnology Information, NIH"},"assemblyStats":{"contigL50":3,"contigN50":2175,"gcCount":"5769","gcPercent":43.5,"numberOfComponentSequences":8,"numberOfContigs":8,"numberOfScaffolds":8,"scaffoldL50":3,"scaffoldN50":2175,"totalNumberOfChromosomes":8,"totalSequenceLength":"13285","totalUngappedLength":"13285"},"currentAccession":"GCA_038580335.1","organism":{"organismName":"Influenza A virus (A/New York/3683/2010(H1N1))","taxId":766506},"sourceDatabase":"SOURCE_DATABASE_GENBANK"}
{"accession":"GCA_038580595.1","annotationInfo":{"name":"Annotation submitted by on behalf of JCVI/Wadsworth Center, NYSDOH/NCBI, National Center for Biotechnology Information, NIH","provider":"on behalf of JCVI/Wadsworth Center, NYSDOH/NCBI, National Center for Biotechnology Information, NIH","releaseDate":"2010-06-21","stats":{"geneCounts":{"other":1,"proteinCoding":10,"total":11}}},"assemblyInfo":{"assemblyLevel":"Complete Genome","assemblyName":"ASM3858059v1","assemblyStatus":"current","assemblyType":"haploid","bioprojectAccession":"PRJNA37813","bioprojectLineage":[{"bioprojects":[{"accession":"PRJNA37813","title":"2009 H1N1 Flu Outbreak"}]}],"releaseDate":"2010-06-21","submitter":"on behalf of JCVI/Wadsworth Center, NYSDOH/NCBI, National Center for Biotechnology Information, NIH"},"assemblyStats":{"contigL50":3,"contigN50":2175,"gcCount":"5768","gcPercent":43.5,"numberOfComponentSequences":8,"numberOfContigs":8,"numberOfScaffolds":8,"scaffoldL50":3,"scaffoldN50":2175,"totalNumberOfChromosomes":8,"totalSequenceLength":"13285","totalUngappedLength":"13285"},"currentAccession":"GCA_038580595.1","organism":{"organismName":"Influenza A virus (A/New York/4294/2010(H1N1))","taxId":766510},"sourceDatabase":"SOURCE_DATABASE_GENBANK"}
{"accession":"GCA_038581135.1","annotationInfo":{"name":"Annotation submitted by on behalf of JCVI/Wadsworth Center, NYSDOH/NCBI, National Center for Biotechnology Information, NIH","provider":"on behalf of JCVI/Wadsworth Center, NYSDOH/NCBI, National Center for Biotechnology Information, NIH","releaseDate":"2010-06-21","stats":{"geneCounts":{"other":1,"proteinCoding":10,"total":11}}},"assemblyInfo":{"assemblyLevel":"Complete Genome","assemblyName":"ASM3858113v1","assemblyStatus":"current","assemblyType":"haploid","bioprojectAccession":"PRJNA37813","bioprojectLineage":[{"bioprojects":[{"accession":"PRJNA37813","title":"2009 H1N1 Flu Outbreak"}]}],"releaseDate":"2010-06-21","submitter":"on behalf of JCVI/Wadsworth Center, NYSDOH/NCBI, National Center for Biotechnology Information, NIH"},"assemblyStats":{"contigL50":3,"contigN50":2175,"gcCount":"5770","gcPercent":43.5,"numberOfComponentSequences":8,"numberOfContigs":8,"numberOfScaffolds":8,"scaffoldL50":3,"scaffoldN50":2175,"totalNumberOfChromosomes":8,"totalSequenceLength":"13290","totalUngappedLength":"13290"},"currentAccession":"GCA_038581135.1","organism":{"organismName":"Influenza A virus (A/New York/6530/2010(H1N1))","taxId":766512},"sourceDatabase":"SOURCE_DATABASE_GENBANK"}
{"accession":"GCA_038581145.1","annotationInfo":{"name":"Annotation submitted by on behalf of JCVI/Wadsworth Center, NYSDOH/NCBI, National Center for Biotechnology Information, NIH","provider":"on behalf of JCVI/Wadsworth Center, NYSDOH/NCBI, National Center for Biotechnology Information, NIH","releaseDate":"2010-06-21","stats":{"geneCounts":{"other":1,"proteinCoding":10,"total":11}}},"assemblyInfo":{"assemblyLevel":"Complete Genome","assemblyName":"ASM3858114v1","assemblyStatus":"current","assemblyType":"haploid","bioprojectAccession":"PRJNA37813","bioprojectLineage":[{"bioprojects":[{"accession":"PRJNA37813","title":"2009 H1N1 Flu Outbreak"}]}],"releaseDate":"2010-06-21","submitter":"on behalf of JCVI/Wadsworth Center, NYSDOH/NCBI, National Center for Biotechnology Information, NIH"},"assemblyStats":{"contigL50":3,"contigN50":2175,"gcCount":"5780","gcPercent":43.5,"numberOfComponentSequences":8,"numberOfContigs":8,"numberOfScaffolds":8,"scaffoldL50":3,"scaffoldN50":2175,"totalNumberOfChromosomes":8,"totalSequenceLength":"13285","totalUngappedLength":"13285"},"currentAccession":"GCA_038581145.1","organism":{"organismName":"Influenza A virus (A/New York/7480/2010(H1N1))","taxId":766518},"sourceDatabase":"SOURCE_DATABASE_GENBANK"}
{"accession":"GCA_038646375.1","annotationInfo":{"name":"Annotation submitted by WHO Collaborating Center for Surveillance, Epidemiology and Control of Influenza, Influenza Division, Centers for Disease Control and Prevention","provider":"WHO Collaborating Center for Surveillance, Epidemiology and Control of Influenza, Influenza Division, Centers for Disease Control and Prevention","releaseDate":"2017-08-24","stats":{"geneCounts":{"other":1,"proteinCoding":11,"total":12}}},"assemblyInfo":{"assemblyLevel":"Complete Genome","assemblyName":"ASM3864637v1","assemblyStatus":"current","assemblyType":"haploid","bioprojectAccession":"PRJNA37813","bioprojectLineage":[{"bioprojects":[{"accession":"PRJNA37813","title":"2009 H1N1 Flu Outbreak"}]}],"releaseDate":"2013-05-06","submitter":"WHO Collaborating Center for Surveillance, Epidemiology and Control of Influenza, Influenza Division, Centers for Disease Control and Prevention"},"assemblyStats":{"contigL50":3,"contigN50":2151,"gcCount":"5705","gcPercent":43.5,"numberOfComponentSequences":8,"numberOfContigs":8,"numberOfScaffolds":8,"scaffoldL50":3,"scaffoldN50":2151,"totalNumberOfChromosomes":8,"totalSequenceLength":"13158","totalUngappedLength":"13158"},"currentAccession":"GCA_038646375.1","organism":{"organismName":"Influenza A virus (A/New York/34/2012(H1N1))","taxId":1320475},"sourceDatabase":"SOURCE_DATABASE_GENBANK"}
{"accession":"GCA_038750855.1","annotationInfo":{"name":"Annotation submitted by WHO Collaborating Center for Surveillance, Epidemiology and Control of Influenza, Influenza Division, Centers for Disease Control and Prevention","provider":"WHO Collaborating Center for Surveillance, Epidemiology and Control of Influenza, Influenza Division, Centers for Disease Control and Prevention","releaseDate":"2017-08-24","stats":{"geneCounts":{"proteinCoding":12,"total":12}}},"assemblyInfo":{"assemblyLevel":"Complete Genome","assemblyName":"ASM3875085v1","assemblyStatus":"current","assemblyType":"haploid","releaseDate":"2015-10-06","submitter":"WHO Collaborating Center for Surveillance, Epidemiology and Control of Influenza, Influenza Division, Centers for Disease Control and Prevention"},"assemblyStats":{"contigL50":3,"contigN50":2151,"gcCount":"5657","gcPercent":43.0,"numberOfComponentSequences":8,"numberOfContigs":8,"numberOfScaffolds":8,"scaffoldL50":3,"scaffoldN50":2151,"totalNumberOfChromosomes":8,"totalSequenceLength":"13133","totalUngappedLength":"13133"},"currentAccession":"GCA_038750855.1","organism":{"organismName":"Influenza A virus (A/New York/34/2014(H3N2))","taxId":1731608},"sourceDatabase":"SOURCE_DATABASE_GENBANK"}
{"accession":"GCA_038752095.1","annotationInfo":{"name":"Annotation submitted by WHO Collaborating Center for Surveillance, Epidemiology and Control of Influenza, Influenza Division, Centers for Disease Control and Prevention","provider":"WHO Collaborating Center for Surveillance, Epidemiology and Control of Influenza, Influenza Division, Centers for Disease Control and Prevention","releaseDate":"2017-08-24","stats":{"geneCounts":{"proteinCoding":12,"total":12}}},"assemblyInfo":{"assemblyLevel":"Complete Genome","assemblyName":"ASM3875209v1","assemblyStatus":"current","assemblyType":"haploid","releaseDate":"2015-10-06","submitter":"WHO Collaborating Center for Surveillance, Epidemiology and Control of Influenza, Influenza Division, Centers for Disease Control and Prevention"},"assemblyStats":{"contigL50":3,"contigN50":2151,"gcCount":"5665","gcPercent":43.0,"numberOfComponentSequences":8,"numberOfContigs":8,"numberOfScaffolds":8,"scaffoldL50":3,"scaffoldN50":2151,"totalNumberOfChromosomes":8,"totalSequenceLength":"13133","totalUngappedLength":"13133"},"currentAccession":"GCA_038752095.1","organism":{"organismName":"Influenza A virus (A/New York/36/2014(H3N2))","taxId":1731610},"sourceDatabase":"SOURCE_DATABASE_GENBANK"}
{"accession":"GCA_038752945.1","annotationInfo":{"name":"Annotation submitted by WHO Collaborating Center for Surveillance, Epidemiology and Control of Influenza, Influenza Division, Centers for Disease Control and Prevention","provider":"WHO Collaborating Center for Surveillance, Epidemiology and Control of Influenza, Influenza Division, Centers for Disease Control and Prevention","releaseDate":"2017-08-24","stats":{"geneCounts":{"proteinCoding":12,"total":12}}},"assemblyInfo":{"assemblyLevel":"Complete Genome","assemblyName":"ASM3875294v1","assemblyStatus":"current","assemblyType":"haploid","releaseDate":"2015-10-06","submitter":"WHO Collaborating Center for Surveillance, Epidemiology and Control of Influenza, Influenza Division, Centers for Disease Control and Prevention"},"assemblyStats":{"contigL50":3,"contigN50":2151,"gcCount":"5653","gcPercent":43.0,"numberOfComponentSequences":8,"numberOfContigs":8,"numberOfScaffolds":8,"scaffoldL50":3,"scaffoldN50":2151,"totalNumberOfChromosomes":8,"totalSequenceLength":"13133","totalUngappedLength":"13133"},"currentAccession":"GCA_038752945.1","organism":{"organismName":"Influenza A virus (A/New York/35/2014(H3N2))","taxId":1731609},"sourceDatabase":"SOURCE_DATABASE_GENBANK"}
{"accession":"GCA_038761935.1","annotationInfo":{"name":"Annotation submitted by WHO Collaborating Center for Surveillance, Epidemiology and Control of Influenza, Influenza Division, Centers for Disease Control and Prevention","provider":"WHO Collaborating Center for Surveillance, Epidemiology and Control of Influenza, Influenza Division, Centers for Disease Control and Prevention","releaseDate":"2017-08-24","stats":{"geneCounts":{"other":1,"proteinCoding":11,"total":12}}},"assemblyInfo":{"assemblyLevel":"Complete Genome","assemblyName":"ASM3876193v1","assemblyStatus":"current","assemblyType":"haploid","releaseDate":"2015-10-06","submitter":"WHO Collaborating Center for Surveillance, Epidemiology and Control of Influenza, Influenza Division, Centers for Disease Control and Prevention"},"assemblyStats":{"contigL50":3,"contigN50":2151,"gcCount":"5701","gcPercent":43.5,"numberOfComponentSequences":8,"numberOfContigs":8,"numberOfScaffolds":8,"scaffoldL50":3,"scaffoldN50":2151,"totalNumberOfChromosomes":8,"totalSequenceLength":"13133","totalUngappedLength":"13133"},"currentAccession":"GCA_038761935.1","organism":{"organismName":"Influenza A virus (A/New York/41/2014(H1N1))","taxId":1731614},"sourceDatabase":"SOURCE_DATABASE_GENBANK"}
{"accession":"GCA_038764235.1","annotationInfo":{"name":"Annotation submitted by WHO Collaborating Center for Surveillance, Epidemiology and Control of Influenza, Influenza Division, Centers for Disease Control and Prevention","provider":"WHO Collaborating Center for Surveillance, Epidemiology and Control of Influenza, Influenza Division, Centers for Disease Control and Prevention","releaseDate":"2017-08-24","stats":{"geneCounts":{"proteinCoding":12,"total":12}}},"assemblyInfo":{"assemblyLevel":"Complete Genome","assemblyName":"ASM3876423v1","assemblyStatus":"current","assemblyType":"haploid","releaseDate":"2015-10-06","submitter":"WHO Collaborating Center for Surveillance, Epidemiology and Control of Influenza, Influenza Division, Centers for Disease Control and Prevention"},"assemblyStats":{"contigL50":3,"contigN50":2151,"gcCount":"5658","gcPercent":43.0,"numberOfComponentSequences":8,"numberOfContigs":8,"numberOfScaffolds":8,"scaffoldL50":3,"scaffoldN50":2151,"totalNumberOfChromosomes":8,"totalSequenceLength":"13133","totalUngappedLength":"13133"},"currentAccession":"GCA_038764235.1","organism":{"organismName":"Influenza A virus (A/New York/40/2014(H3N2))","taxId":1731613},"sourceDatabase":"SOURCE_DATABASE_GENBANK"}
{"accession":"GCA_038764625.1","annotationInfo":{"name":"Annotation submitted by WHO Collaborating Center for Surveillance, Epidemiology and Control of Influenza, Influenza Division, Centers for Disease Control and Prevention","provider":"WHO Collaborating Center for Surveillance, Epidemiology and Control of Influenza, Influenza Division, Centers for Disease Control and Prevention","releaseDate":"2017-08-24","stats":{"geneCounts":{"proteinCoding":12,"total":12}}},"assemblyInfo":{"assemblyLevel":"Complete Genome","assemblyName":"ASM3876462v1","assemblyStatus":"current","assemblyType":"haploid","releaseDate":"2015-10-06","submitter":"WHO Collaborating Center for Surveillance, Epidemiology and Control of Influenza, Influenza Division, Centers for Disease Control and Prevention"},"assemblyStats":{"contigL50":3,"contigN50":2151,"gcCount":"5670","gcPercent":43.0,"numberOfComponentSequences":8,"numberOfContigs":8,"numberOfScaffolds":8,"scaffoldL50":3,"scaffoldN50":2151,"totalNumberOfChromosomes":8,"totalSequenceLength":"13133","totalUngappedLength":"13133"},"currentAccession":"GCA_038764625.1","organism":{"organismName":"Influenza A virus (A/New York/39/2014(H3N2))","taxId":1731612},"sourceDatabase":"SOURCE_DATABASE_GENBANK"}
{"accession":"GCA_038765575.1","annotationInfo":{"name":"Annotation submitted by WHO Collaborating Center for Surveillance, Epidemiology and Control of Influenza, Influenza Division, Centers for Disease Control and Prevention","provider":"WHO Collaborating Center for Surveillance, Epidemiology and Control of Influenza, Influenza Division, Centers for Disease Control and Prevention","releaseDate":"2017-08-24","stats":{"geneCounts":{"proteinCoding":12,"total":12}}},"assemblyInfo":{"assemblyLevel":"Complete Genome","assemblyName":"ASM3876557v1","assemblyStatus":"current","assemblyType":"haploid","releaseDate":"2015-10-06","submitter":"WHO Collaborating Center for Surveillance, Epidemiology and Control of Influenza, Influenza Division, Centers for Disease Control and Prevention"},"assemblyStats":{"contigL50":3,"contigN50":2151,"gcCount":"5657","gcPercent":43.0,"numberOfComponentSequences":8,"numberOfContigs":8,"numberOfScaffolds":8,"scaffoldL50":3,"scaffoldN50":2151,"totalNumberOfChromosomes":8,"totalSequenceLength":"13133","totalUngappedLength":"13133"},"currentAccession":"GCA_038765575.1","organism":{"organismName":"Influenza A virus (A/New York/38/2014(H3N2))","taxId":1731611},"sourceDatabase":"SOURCE_DATABASE_GENBANK"}
{"accession":"GCA_038784905.1","annotationInfo":{"name":"Annotation submitted by WHO Collaborating Center for Surveillance, Epidemiology and Control of Influenza, Influenza Division, Centers for Disease Control and Prevention","provider":"WHO Collaborating Center for Surveillance, Epidemiology and Control of Influenza, Influenza Division, Centers for Disease Control and Prevention","releaseDate":"2017-08-24","stats":{"geneCounts":{"proteinCoding":12,"total":12}}},"assemblyInfo":{"assemblyLevel":"Complete Genome","assemblyName":"ASM3878490v1","assemblyStatus":"current","assemblyType":"haploid","releaseDate":"2016-02-01","submitter":"WHO Collaborating Center for Surveillance, Epidemiology and Control of Influenza, Influenza Division, Centers for Disease Control and Prevention"},"assemblyStats":{"contigL50":3,"contigN50":2151,"gcCount":"5652","gcPercent":43.0,"numberOfComponentSequences":8,"numberOfContigs":8,"numberOfScaffolds":8,"scaffoldL50":3,"scaffoldN50":2151,"totalNumberOfChromosomes":8,"totalSequenceLength":"13133","totalUngappedLength":"13133"},"currentAccession":"GCA_038784905.1","organism":{"organismName":"Influenza A virus (A/New York/55/2015(H3N2))","taxId":1788754},"sourceDatabase":"SOURCE_DATABASE_GENBANK"}
{"accession":"GCA_038785565.1","annotationInfo":{"name":"Annotation submitted by WHO Collaborating Center for Surveillance, Epidemiology and Control of Influenza, Influenza Division, Centers for Disease Control and Prevention","provider":"WHO Collaborating Center for Surveillance, Epidemiology and Control of Influenza, Influenza Division, Centers for Disease Control and Prevention","releaseDate":"2017-08-24","stats":{"geneCounts":{"proteinCoding":12,"total":12}}},"assemblyInfo":{"assemblyLevel":"Complete Genome","assemblyName":"ASM3878556v1","assemblyStatus":"current","assemblyType":"haploid","releaseDate":"2015-10-06","submitter":"WHO Collaborating Center for Surveillance, Epidemiology and Control of Influenza, Influenza Division, Centers for Disease Control and Prevention"},"assemblyStats":{"contigL50":3,"contigN50":2151,"gcCount":"5653","gcPercent":43.0,"numberOfComponentSequences":8,"numberOfContigs":8,"numberOfScaffolds":8,"scaffoldL50":3,"scaffoldN50":2151,"totalNumberOfChromosomes":8,"totalSequenceLength":"13133","totalUngappedLength":"13133"},"currentAccession":"GCA_038785565.1","organism":{"organismName":"Influenza A virus (A/New York/57/2015(H3N2))","taxId":1731615},"sourceDatabase":"SOURCE_DATABASE_GENBANK"}
{"accession":"GCA_038786165.1","annotationInfo":{"name":"Annotation submitted by WHO Collaborating Center for Surveillance, Epidemiology and Control of Influenza, Influenza Division, Centers for Disease Control and Prevention","provider":"WHO Collaborating Center for Surveillance, Epidemiology and Control of Influenza, Influenza Division, Centers for Disease Control and Prevention","releaseDate":"2017-08-24","stats":{"geneCounts":{"proteinCoding":12,"total":12}}},"assemblyInfo":{"assemblyLevel":"Complete Genome","assemblyName":"ASM3878616v1","assemblyStatus":"current","assemblyType":"haploid","releaseDate":"2015-10-06","submitter":"WHO Collaborating Center for Surveillance, Epidemiology and Control of Influenza, Influenza Division, Centers for Disease Control and Prevention"},"assemblyStats":{"contigL50":3,"contigN50":2151,"gcCount":"5651","gcPercent":43.0,"numberOfComponentSequences":8,"numberOfContigs":8,"numberOfScaffolds":8,"scaffoldL50":3,"scaffoldN50":2151,"totalNumberOfChromosomes":8,"totalSequenceLength":"13133","totalUngappedLength":"13133"},"currentAccession":"GCA_038786165.1","organism":{"organismName":"Influenza A virus (A/New York/59/2015(H3N2))","taxId":1731617},"sourceDatabase":"SOURCE_DATABASE_GENBANK"}
{"accession":"GCA_038786405.1","annotationInfo":{"name":"Annotation submitted by WHO Collaborating Center for Surveillance, Epidemiology and Control of Influenza, Influenza Division, Centers for Disease Control and Prevention","provider":"WHO Collaborating Center for Surveillance, Epidemiology and Control of Influenza, Influenza Division, Centers for Disease Control and Prevention","releaseDate":"2017-08-24","stats":{"geneCounts":{"proteinCoding":12,"total":12}}},"assemblyInfo":{"assemblyLevel":"Complete Genome","assemblyName":"ASM3878640v1","assemblyStatus":"current","assemblyType":"haploid","releaseDate":"2015-10-06","submitter":"WHO Collaborating Center for Surveillance, Epidemiology and Control of Influenza, Influenza Division, Centers for Disease Control and Prevention"},"assemblyStats":{"contigL50":3,"contigN50":2151,"gcCount":"5652","gcPercent":43.0,"numberOfComponentSequences":8,"numberOfContigs":8,"numberOfScaffolds":8,"scaffoldL50":3,"scaffoldN50":2151,"totalNumberOfChromosomes":8,"totalSequenceLength":"13133","totalUngappedLength":"13133"},"currentAccession":"GCA_038786405.1","organism":{"organismName":"Influenza A virus (A/New York/60/2015(H3N2))","taxId":1731618},"sourceDatabase":"SOURCE_DATABASE_GENBANK"}
{"accession":"GCA_038786545.1","annotationInfo":{"name":"Annotation submitted by WHO Collaborating Center for Surveillance, Epidemiology and Control of Influenza, Influenza Division, Centers for Disease Control and Prevention","provider":"WHO Collaborating Center for Surveillance, Epidemiology and Control of Influenza, Influenza Division, Centers for Disease Control and Prevention","releaseDate":"2017-08-24","stats":{"geneCounts":{"proteinCoding":12,"total":12}}},"assemblyInfo":{"assemblyLevel":"Complete Genome","assemblyName":"ASM3878654v1","assemblyStatus":"current","assemblyType":"haploid","releaseDate":"2015-10-06","submitter":"WHO Collaborating Center for Surveillance, Epidemiology and Control of Influenza, Influenza Division, Centers for Disease Control and Prevention"},"assemblyStats":{"contigL50":3,"contigN50":2151,"gcCount":"5650","gcPercent":43.0,"numberOfComponentSequences":8,"numberOfContigs":8,"numberOfScaffolds":8,"scaffoldL50":3,"scaffoldN50":2151,"totalNumberOfChromosomes":8,"totalSequenceLength":"13133","totalUngappedLength":"13133"},"currentAccession":"GCA_038786545.1","organism":{"organismName":"Influenza A virus (A/New York/58/2015(H3N2))","taxId":1731616},"sourceDatabase":"SOURCE_DATABASE_GENBANK"}
{"accession":"GCA_038786895.1","annotationInfo":{"name":"Annotation submitted by WHO Collaborating Center for Surveillance, Epidemiology and Control of Influenza, Influenza Division, Centers for Disease Control and Prevention","provider":"WHO Collaborating Center for Surveillance, Epidemiology and Control of Influenza, Influenza Division, Centers for Disease Control and Prevention","releaseDate":"2017-08-24","stats":{"geneCounts":{"proteinCoding":12,"total":12}}},"assemblyInfo":{"assemblyLevel":"Complete Genome","assemblyName":"ASM3878689v1","assemblyStatus":"current","assemblyType":"haploid","releaseDate":"2015-10-06","submitter":"WHO Collaborating Center for Surveillance, Epidemiology and Control of Influenza, Influenza Division, Centers for Disease Control and Prevention"},"assemblyStats":{"contigL50":3,"contigN50":2151,"gcCount":"5648","gcPercent":43.0,"numberOfComponentSequences":8,"numberOfContigs":8,"numberOfScaffolds":8,"scaffoldL50":3,"scaffoldN50":2151,"totalNumberOfChromosomes":8,"totalSequenceLength":"13133","totalUngappedLength":"13133"},"currentAccession":"GCA_038786895.1","organism":{"organismName":"Influenza A virus (A/New York/63/2015(H3N2))","taxId":1731621},"sourceDatabase":"SOURCE_DATABASE_GENBANK"}
{"accession":"GCA_038786915.1","annotationInfo":{"name":"Annotation submitted by WHO Collaborating Center for Surveillance, Epidemiology and Control of Influenza, Influenza Division, Centers for Disease Control and Prevention","provider":"WHO Collaborating Center for Surveillance, Epidemiology and Control of Influenza, Influenza Division, Centers for Disease Control and Prevention","releaseDate":"2017-08-24","stats":{"geneCounts":{"other":1,"proteinCoding":11,"total":12}}},"assemblyInfo":{"assemblyLevel":"Complete Genome","assemblyName":"ASM3878691v1","assemblyStatus":"current","assemblyType":"haploid","releaseDate":"2016-06-20","submitter":"WHO Collaborating Center for Surveillance, Epidemiology and Control of Influenza, Influenza Division, Centers for Disease Control and Prevention"},"assemblyStats":{"contigL50":3,"contigN50":2208,"gcCount":"5768","gcPercent":43.0,"numberOfComponentSequences":8,"numberOfContigs":8,"numberOfScaffolds":8,"scaffoldL50":3,"scaffoldN50":2208,"totalNumberOfChromosomes":8,"totalSequenceLength":"13433","totalUngappedLength":"13433"},"currentAccession":"GCA_038786915.1","organism":{"organismName":"Influenza A virus (A/New York/61/2015(H1N1))","taxId":1731619},"sourceDatabase":"SOURCE_DATABASE_GENBANK"}
{"accession":"GCA_038787255.1","annotationInfo":{"name":"Annotation submitted by WHO Collaborating Center for Surveillance, Epidemiology and Control of Influenza, Influenza Division, Centers for Disease Control and Prevention","provider":"WHO Collaborating Center for Surveillance, Epidemiology and Control of Influenza, Influenza Division, Centers for Disease Control and Prevention","releaseDate":"2017-08-24","stats":{"geneCounts":{"proteinCoding":12,"total":12}}},"assemblyInfo":{"assemblyLevel":"Complete Genome","assemblyName":"ASM3878725v1","assemblyStatus":"current","assemblyType":"haploid","releaseDate":"2016-05-16","submitter":"WHO Collaborating Center for Surveillance, Epidemiology and Control of Influenza, Influenza Division, Centers for Disease Control and Prevention"},"assemblyStats":{"contigL50":3,"contigN50":2151,"gcCount":"5652","gcPercent":43.0,"numberOfComponentSequences":8,"numberOfContigs":8,"numberOfScaffolds":8,"scaffoldL50":3,"scaffoldN50":2151,"totalNumberOfChromosomes":8,"totalSequenceLength":"13133","totalUngappedLength":"13133"},"currentAccession":"GCA_038787255.1","organism":{"organismName":"Influenza A virus (A/New York/64/2015(H3N2))","taxId":1731622},"sourceDatabase":"SOURCE_DATABASE_GENBANK"}
{"accession":"GCA_038787285.1","annotationInfo":{"name":"Annotation submitted by WHO Collaborating Center for Surveillance, Epidemiology and Control of Influenza, Influenza Division, Centers for Disease Control and Prevention","provider":"WHO Collaborating Center for Surveillance, Epidemiology and Control of Influenza, Influenza Division, Centers for Disease Control and Prevention","releaseDate":"2017-08-24","stats":{"geneCounts":{"proteinCoding":12,"total":12}}},"assemblyInfo":{"assemblyLevel":"Complete Genome","assemblyName":"ASM3878728v1","assemblyStatus":"current","assemblyType":"haploid","releaseDate":"2015-10-06","submitter":"WHO Collaborating Center for Surveillance, Epidemiology and Control of Influenza, Influenza Division, Centers for Disease Control and Prevention"},"assemblyStats":{"contigL50":3,"contigN50":2151,"gcCount":"5657","gcPercent":43.0,"numberOfComponentSequences":8,"numberOfContigs":8,"numberOfScaffolds":8,"scaffoldL50":3,"scaffoldN50":2151,"totalNumberOfChromosomes":8,"totalSequenceLength":"13133","totalUngappedLength":"13133"},"currentAccession":"GCA_038787285.1","organism":{"organismName":"Influenza A virus (A/New York/62/2015(H3N2))","taxId":1731620},"sourceDatabase":"SOURCE_DATABASE_GENBANK"}
{"accession":"GCA_038787485.1","annotationInfo":{"name":"Annotation submitted by WHO Collaborating Center for Surveillance, Epidemiology and Control of Influenza, Influenza Division, Centers for Disease Control and Prevention","provider":"WHO Collaborating Center for Surveillance, Epidemiology and Control of Influenza, Influenza Division, Centers for Disease Control and Prevention","releaseDate":"2017-08-24","stats":{"geneCounts":{"other":1,"proteinCoding":11,"total":12}}},"assemblyInfo":{"assemblyLevel":"Complete Genome","assemblyName":"ASM3878748v1","assemblyStatus":"current","assemblyType":"haploid","releaseDate":"2015-10-06","submitter":"WHO Collaborating Center for Surveillance, Epidemiology and Control of Influenza, Influenza Division, Centers for Disease Control and Prevention"},"assemblyStats":{"contigL50":3,"contigN50":2151,"gcCount":"5691","gcPercent":43.0,"numberOfComponentSequences":8,"numberOfContigs":8,"numberOfScaffolds":8,"scaffoldL50":3,"scaffoldN50":2151,"totalNumberOfChromosomes":8,"totalSequenceLength":"13158","totalUngappedLength":"13158"},"currentAccession":"GCA_038787485.1","organism":{"organismName":"Influenza A virus (A/New York/61/2015(H1N1))","taxId":1731619},"sourceDatabase":"SOURCE_DATABASE_GENBANK"}
{"accession":"GCA_038787525.1","annotationInfo":{"name":"Annotation submitted by WHO Collaborating Center for Surveillance, Epidemiology and Control of Influenza, Influenza Division, Centers for Disease Control and Prevention","provider":"WHO Collaborating Center for Surveillance, Epidemiology and Control of Influenza, Influenza Division, Centers for Disease Control and Prevention","releaseDate":"2017-08-24","stats":{"geneCounts":{"other":1,"proteinCoding":11,"total":12}}},"assemblyInfo":{"assemblyLevel":"Complete Genome","assemblyName":"ASM3878752v1","assemblyStatus":"current","assemblyType":"haploid","releaseDate":"2016-01-21","submitter":"WHO Collaborating Center for Surveillance, Epidemiology and Control of Influenza, Influenza Division, Centers for Disease Control and Prevention"},"assemblyStats":{"contigL50":3,"contigN50":2151,"gcCount":"5689","gcPercent":43.0,"numberOfComponentSequences":8,"numberOfContigs":8,"numberOfScaffolds":8,"scaffoldL50":3,"scaffoldN50":2151,"totalNumberOfChromosomes":8,"totalSequenceLength":"13158","totalUngappedLength":"13158"},"currentAccession":"GCA_038787525.1","organism":{"organismName":"Influenza A virus (A/New York/61/2015(H1N1))","taxId":1731619},"sourceDatabase":"SOURCE_DATABASE_GENBANK"}
{"accession":"GCA_038787545.1","annotationInfo":{"name":"Annotation submitted by WHO Collaborating Center for Surveillance, Epidemiology and Control of Influenza, Influenza Division, Centers for Disease Control and Prevention","provider":"WHO Collaborating Center for Surveillance, Epidemiology and Control of Influenza, Influenza Division, Centers for Disease Control and Prevention","releaseDate":"2017-08-24","stats":{"geneCounts":{"other":1,"proteinCoding":11,"total":12}}},"assemblyInfo":{"assemblyLevel":"Complete Genome","assemblyName":"ASM3878754v1","assemblyStatus":"current","assemblyType":"haploid","releaseDate":"2016-06-20","submitter":"WHO Collaborating Center for Surveillance, Epidemiology and Control of Influenza, Influenza Division, Centers for Disease Control and Prevention"},"assemblyStats":{"contigL50":3,"contigN50":2208,"gcCount":"5763","gcPercent":43.0,"numberOfComponentSequences":8,"numberOfContigs":8,"numberOfScaffolds":8,"scaffoldL50":3,"scaffoldN50":2208,"totalNumberOfChromosomes":8,"totalSequenceLength":"13433","totalUngappedLength":"13433"},"currentAccession":"GCA_038787545.1","organism":{"organismName":"Influenza A virus (A/New York/61/2015(H1N1))","taxId":1731619},"sourceDatabase":"SOURCE_DATABASE_GENBANK"}
{"accession":"GCA_038787865.1","annotationInfo":{"name":"Annotation submitted by WHO Collaborating Center for Surveillance, Epidemiology and Control of Influenza, Influenza Division, Centers for Disease Control and Prevention","provider":"WHO Collaborating Center for Surveillance, Epidemiology and Control of Influenza, Influenza Division, Centers for Disease Control and Prevention","releaseDate":"2017-08-24","stats":{"geneCounts":{"proteinCoding":12,"total":12}}},"assemblyInfo":{"assemblyLevel":"Complete Genome","assemblyName":"ASM3878786v1","assemblyStatus":"current","assemblyType":"haploid","releaseDate":"2015-10-06","submitter":"WHO Collaborating Center for Surveillance, Epidemiology and Control of Influenza, Influenza Division, Centers for Disease Control and Prevention"},"assemblyStats":{"contigL50":3,"contigN50":2151,"gcCount":"5655","gcPercent":43.0,"numberOfComponentSequences":8,"numberOfContigs":8,"numberOfScaffolds":8,"scaffoldL50":3,"scaffoldN50":2151,"totalNumberOfChromosomes":8,"totalSequenceLength":"13133","totalUngappedLength":"13133"},"currentAccession":"GCA_038787865.1","organism":{"organismName":"Influenza A virus (A/New York/64/2015(H3N2))","taxId":1731622},"sourceDatabase":"SOURCE_DATABASE_GENBANK"}
{"accession":"GCA_038790465.1","annotationInfo":{"name":"Annotation submitted by WHO Collaborating Center for Surveillance, Epidemiology and Control of Influenza, Influenza Division, Centers for Disease Control and Prevention","provider":"WHO Collaborating Center for Surveillance, Epidemiology and Control of Influenza, Influenza Division, Centers for Disease Control and Prevention","releaseDate":"2017-08-24","stats":{"geneCounts":{"proteinCoding":12,"total":12}}},"assemblyInfo":{"assemblyLevel":"Complete Genome","assemblyName":"ASM3879046v1","assemblyStatus":"current","assemblyType":"haploid","releaseDate":"2016-02-01","submitter":"WHO Collaborating Center for Surveillance, Epidemiology and Control of Influenza, Influenza Division, Centers for Disease Control and Prevention"},"assemblyStats":{"contigL50":3,"contigN50":2151,"gcCount":"5652","gcPercent":43.0,"numberOfComponentSequences":8,"numberOfContigs":8,"numberOfScaffolds":8,"scaffoldL50":3,"scaffoldN50":2151,"totalNumberOfChromosomes":8,"totalSequenceLength":"13133","totalUngappedLength":"13133"},"currentAccession":"GCA_038790465.1","organism":{"organismName":"Influenza A virus (A/New York/65/2015(H3N2))","taxId":1788755},"sourceDatabase":"SOURCE_DATABASE_GENBANK"}
{"accession":"GCA_038790795.1","annotationInfo":{"name":"Annotation submitted by WHO Collaborating Center for Surveillance, Epidemiology and Control of Influenza, Influenza Division, Centers for Disease Control and Prevention","provider":"WHO Collaborating Center for Surveillance, Epidemiology and Control of Influenza, Influenza Division, Centers for Disease Control and Prevention","releaseDate":"2017-08-24","stats":{"geneCounts":{"proteinCoding":12,"total":12}}},"assemblyInfo":{"assemblyLevel":"Complete Genome","assemblyName":"ASM3879079v1","assemblyStatus":"current","assemblyType":"haploid","releaseDate":"2016-06-20","submitter":"WHO Collaborating Center for Surveillance, Epidemiology and Control of Influenza, Influenza Division, Centers for Disease Control and Prevention"},"assemblyStats":{"contigL50":3,"contigN50":2151,"gcCount":"5653","gcPercent":43.0,"numberOfComponentSequences":8,"numberOfContigs":8,"numberOfScaffolds":8,"scaffoldL50":3,"scaffoldN50":2151,"totalNumberOfChromosomes":8,"totalSequenceLength":"13133","totalUngappedLength":"13133"},"currentAccession":"GCA_038790795.1","organism":{"organismName":"Influenza A virus (A/New York/67/2015(H3N2))","taxId":1866028},"sourceDatabase":"SOURCE_DATABASE_GENBANK"}
{"accession":"GCA_038795745.1","annotationInfo":{"name":"Annotation submitted by WHO Collaborating Center for Surveillance, Epidemiology and Control of Influenza, Influenza Division, Centers for Disease Control and Prevention","provider":"WHO Collaborating Center for Surveillance, Epidemiology and Control of Influenza, Influenza Division, Centers for Disease Control and Prevention","releaseDate":"2017-08-24","stats":{"geneCounts":{"proteinCoding":12,"total":12}}},"assemblyInfo":{"assemblyLevel":"Complete Genome","assemblyName":"ASM3879574v1","assemblyStatus":"current","assemblyType":"haploid","releaseDate":"2016-06-20","submitter":"WHO Collaborating Center for Surveillance, Epidemiology and Control of Influenza, Influenza Division, Centers for Disease Control and Prevention"},"assemblyStats":{"contigL50":3,"contigN50":2151,"gcCount":"5651","gcPercent":43.0,"numberOfComponentSequences":8,"numberOfContigs":8,"numberOfScaffolds":8,"scaffoldL50":3,"scaffoldN50":2151,"totalNumberOfChromosomes":8,"totalSequenceLength":"13133","totalUngappedLength":"13133"},"currentAccession":"GCA_038795745.1","organism":{"organismName":"Influenza A virus (A/New York/69/2015(H3N2))","taxId":1866029},"sourceDatabase":"SOURCE_DATABASE_GENBANK"}
{"accession":"GCA_038798185.1","annotationInfo":{"name":"Annotation submitted by WHO Collaborating Center for Surveillance, Epidemiology and Control of Influenza, Influenza Division, Centers for Disease Control and Prevention","provider":"WHO Collaborating Center for Surveillance, Epidemiology and Control of Influenza, Influenza Division, Centers for Disease Control and Prevention","releaseDate":"2017-08-24","stats":{"geneCounts":{"proteinCoding":12,"total":12}}},"assemblyInfo":{"assemblyLevel":"Complete Genome","assemblyName":"ASM3879818v1","assemblyStatus":"current","assemblyType":"haploid","releaseDate":"2016-02-01","submitter":"WHO Collaborating Center for Surveillance, Epidemiology and Control of Influenza, Influenza Division, Centers for Disease Control and Prevention"},"assemblyStats":{"contigL50":3,"contigN50":2151,"gcCount":"5648","gcPercent":43.0,"numberOfComponentSequences":8,"numberOfContigs":8,"numberOfScaffolds":8,"scaffoldL50":3,"scaffoldN50":2151,"totalNumberOfChromosomes":8,"totalSequenceLength":"13133","totalUngappedLength":"13133"},"currentAccession":"GCA_038798185.1","organism":{"organismName":"Influenza A virus (A/New York/71/2015(H3N2))","taxId":1788756},"sourceDatabase":"SOURCE_DATABASE_GENBANK"}
{"accession":"GCA_038798475.1","annotationInfo":{"name":"Annotation submitted by WHO Collaborating Center for Surveillance, Epidemiology and Control of Influenza, Influenza Division, Centers for Disease Control and Prevention","provider":"WHO Collaborating Center for Surveillance, Epidemiology and Control of Influenza, Influenza Division, Centers for Disease Control and Prevention","releaseDate":"2017-08-24","stats":{"geneCounts":{"other":1,"proteinCoding":11,"total":12}}},"assemblyInfo":{"assemblyLevel":"Complete Genome","assemblyName":"ASM3879847v1","assemblyStatus":"current","assemblyType":"haploid","releaseDate":"2016-01-21","submitter":"WHO Collaborating Center for Surveillance, Epidemiology and Control of Influenza, Influenza Division, Centers for Disease Control and Prevention"},"assemblyStats":{"contigL50":3,"contigN50":2151,"gcCount":"5702","gcPercent":43.5,"numberOfComponentSequences":8,"numberOfContigs":8,"numberOfScaffolds":8,"scaffoldL50":3,"scaffoldN50":2151,"totalNumberOfChromosomes":8,"totalSequenceLength":"13158","totalUngappedLength":"13158"},"currentAccession":"GCA_038798475.1","organism":{"organismName":"Influenza A virus (A/New York/70/2015(H1N1))","taxId":1777798},"sourceDatabase":"SOURCE_DATABASE_GENBANK"}
{"accession":"GCA_038799445.1","annotationInfo":{"name":"Annotation submitted by on behalf of JCVI/Wadsworth Center, New York State Department of Health/NCBI, National Center for Biotechnology Information, NIH","provider":"on behalf of JCVI/Wadsworth Center, New York State Department of Health/NCBI, National Center for Biotechnology Information, NIH","releaseDate":"2017-12-08","stats":{"geneCounts":{"proteinCoding":12,"total":12}}},"assemblyInfo":{"assemblyLevel":"Complete Genome","assemblyName":"ASM3879944v1","assemblyStatus":"current","assemblyType":"haploid","bioprojectAccession":"PRJNA183620","bioprojectLineage":[{"bioprojects":[{"accession":"PRJNA183620","title":"Influenza Virus Genome Sequencing Project"}]}],"releaseDate":"2017-12-08","submitter":"on behalf of JCVI/Wadsworth Center, New York State Department of Health/NCBI, National Center for Biotechnology Information, NIH"},"assemblyStats":{"contigL50":3,"contigN50":2192,"gcCount":"5712","gcPercent":43.0,"numberOfComponentSequences":8,"numberOfContigs":8,"numberOfScaffolds":8,"scaffoldL50":3,"scaffoldN50":2192,"totalNumberOfChromosomes":8,"totalSequenceLength":"13354","totalUngappedLength":"13354"},"currentAccession":"GCA_038799445.1","organism":{"organismName":"Influenza A virus (A/New York/A-WC-LVD-15-054/2015(H3N2))","taxId":2049698},"sourceDatabase":"SOURCE_DATABASE_GENBANK"}
{"accession":"GCA_038802995.1","annotationInfo":{"name":"Annotation submitted by WHO Collaborating Center for Surveillance, Epidemiology and Control of Influenza, Influenza Division, Centers for Disease Control and Prevention","provider":"WHO Collaborating Center for Surveillance, Epidemiology and Control of Influenza, Influenza Division, Centers for Disease Control and Prevention","releaseDate":"2017-08-24","stats":{"geneCounts":{"other":1,"proteinCoding":11,"total":12}}},"assemblyInfo":{"assemblyLevel":"Complete Genome","assemblyName":"ASM3880299v1","assemblyStatus":"current","assemblyType":"haploid","releaseDate":"2016-05-16","submitter":"WHO Collaborating Center for Surveillance, Epidemiology and Control of Influenza, Influenza Division, Centers for Disease Control and Prevention"},"assemblyStats":{"contigL50":3,"contigN50":2208,"gcCount":"5789","gcPercent":43.0,"numberOfComponentSequences":8,"numberOfContigs":8,"numberOfScaffolds":8,"scaffoldL50":3,"scaffoldN50":2208,"totalNumberOfChromosomes":8,"totalSequenceLength":"13433","totalUngappedLength":"13433"},"currentAccession":"GCA_038802995.1","organism":{"organismName":"Influenza A virus (A/New York/74/2015(H1N1))","taxId":1823990},"sourceDatabase":"SOURCE_DATABASE_GENBANK"}
{"accession":"GCA_038803095.1","annotationInfo":{"name":"Annotation submitted by WHO Collaborating Center for Surveillance, Epidemiology and Control of Influenza, Influenza Division, Centers for Disease Control and Prevention","provider":"WHO Collaborating Center for Surveillance, Epidemiology and Control of Influenza, Influenza Division, Centers for Disease Control and Prevention","releaseDate":"2017-08-24","stats":{"geneCounts":{"other":1,"proteinCoding":11,"total":12}}},"assemblyInfo":{"assemblyLevel":"Complete Genome","assemblyName":"ASM3880309v1","assemblyStatus":"current","assemblyType":"haploid","releaseDate":"2016-05-16","submitter":"WHO Collaborating Center for Surveillance, Epidemiology and Control of Influenza, Influenza Division, Centers for Disease Control and Prevention"},"assemblyStats":{"contigL50":3,"contigN50":2208,"gcCount":"5787","gcPercent":43.0,"numberOfComponentSequences":8,"numberOfContigs":8,"numberOfScaffolds":8,"scaffoldL50":3,"scaffoldN50":2208,"totalNumberOfChromosomes":8,"totalSequenceLength":"13433","totalUngappedLength":"13433"},"currentAccession":"GCA_038803095.1","organism":{"organismName":"Influenza A virus (A/New York/75/2015(H1N1))","taxId":1823991},"sourceDatabase":"SOURCE_DATABASE_GENBANK"}
{"accession":"GCA_038803375.1","annotationInfo":{"name":"Annotation submitted by WHO Collaborating Center for Surveillance, Epidemiology and Control of Influenza, Influenza Division, Centers for Disease Control and Prevention","provider":"WHO Collaborating Center for Surveillance, Epidemiology and Control of Influenza, Influenza Division, Centers for Disease Control and Prevention","releaseDate":"2017-08-24","stats":{"geneCounts":{"proteinCoding":12,"total":12}}},"assemblyInfo":{"assemblyLevel":"Complete Genome","assemblyName":"ASM3880337v1","assemblyStatus":"current","assemblyType":"haploid","releaseDate":"2016-06-20","submitter":"WHO Collaborating Center for Surveillance, Epidemiology and Control of Influenza, Influenza Division, Centers for Disease Control and Prevention"},"assemblyStats":{"contigL50":3,"contigN50":2209,"gcCount":"5745","gcPercent":43.0,"numberOfComponentSequences":8,"numberOfContigs":8,"numberOfScaffolds":8,"scaffoldL50":3,"scaffoldN50":2209,"totalNumberOfChromosomes":8,"totalSequenceLength":"13427","totalUngappedLength":"13427"},"currentAccession":"GCA_038803375.1","organism":{"organismName":"Influenza A virus (A/New York/76/2015(H3N2))","taxId":1866030},"sourceDatabase":"SOURCE_DATABASE_GENBANK"}
{"accession":"GCA_038804215.1","annotationInfo":{"name":"Annotation submitted by WHO Collaborating Center for Surveillance, Epidemiology and Control of Influenza, Influenza Division, Centers for Disease Control and Prevention","provider":"WHO Collaborating Center for Surveillance, Epidemiology and Control of Influenza, Influenza Division, Centers for Disease Control and Prevention","releaseDate":"2017-08-24","stats":{"geneCounts":{"proteinCoding":12,"total":12}}},"assemblyInfo":{"assemblyLevel":"Complete Genome","assemblyName":"ASM3880421v1","assemblyStatus":"current","assemblyType":"haploid","releaseDate":"2016-06-20","submitter":"WHO Collaborating Center for Surveillance, Epidemiology and Control of Influenza, Influenza Division, Centers for Disease Control and Prevention"},"assemblyStats":{"contigL50":3,"contigN50":2208,"gcCount":"5744","gcPercent":43.0,"numberOfComponentSequences":8,"numberOfContigs":8,"numberOfScaffolds":8,"scaffoldL50":3,"scaffoldN50":2208,"totalNumberOfChromosomes":8,"totalSequenceLength":"13427","totalUngappedLength":"13427"},"currentAccession":"GCA_038804215.1","organism":{"organismName":"Influenza A virus (A/New York/77/2015(H3N2))","taxId":1866031},"sourceDatabase":"SOURCE_DATABASE_GENBANK"}
{"accession":"GCA_038805435.1","annotationInfo":{"name":"Annotation submitted by WHO Collaborating Center for Surveillance, Epidemiology and Control of Influenza, Influenza Division, Centers for Disease Control and Prevention","provider":"WHO Collaborating Center for Surveillance, Epidemiology and Control of Influenza, Influenza Division, Centers for Disease Control and Prevention","releaseDate":"2017-08-24","stats":{"geneCounts":{"proteinCoding":12,"total":12}}},"assemblyInfo":{"assemblyLevel":"Complete Genome","assemblyName":"ASM3880543v1","assemblyStatus":"current","assemblyType":"haploid","releaseDate":"2016-06-20","submitter":"WHO Collaborating Center for Surveillance, Epidemiology and Control of Influenza, Influenza Division, Centers for Disease Control and Prevention"},"assemblyStats":{"contigL50":3,"contigN50":2208,"gcCount":"5734","gcPercent":42.5,"numberOfComponentSequences":8,"numberOfContigs":8,"numberOfScaffolds":8,"scaffoldL50":3,"scaffoldN50":2208,"totalNumberOfChromosomes":8,"totalSequenceLength":"13426","totalUngappedLength":"13426"},"currentAccession":"GCA_038805435.1","organism":{"organismName":"Influenza A virus (A/New York/79/2015(H3N2))","taxId":1866032},"sourceDatabase":"SOURCE_DATABASE_GENBANK"}
{"accession":"GCA_038806425.1","annotationInfo":{"name":"Annotation submitted by WHO Collaborating Center for Surveillance, Epidemiology and Control of Influenza, Influenza Division, Centers for Disease Control and Prevention","provider":"WHO Collaborating Center for Surveillance, Epidemiology and Control of Influenza, Influenza Division, Centers for Disease Control and Prevention","releaseDate":"2017-08-24","stats":{"geneCounts":{"other":1,"proteinCoding":11,"total":12}}},"assemblyInfo":{"assemblyLevel":"Complete Genome","assemblyName":"ASM3880642v1","assemblyStatus":"current","assemblyType":"haploid","releaseDate":"2016-06-20","submitter":"WHO Collaborating Center for Surveillance, Epidemiology and Control of Influenza, Influenza Division, Centers for Disease Control and Prevention"},"assemblyStats":{"contigL50":3,"contigN50":2208,"gcCount":"5769","gcPercent":43.0,"numberOfComponentSequences":8,"numberOfContigs":8,"numberOfScaffolds":8,"scaffoldL50":3,"scaffoldN50":2208,"totalNumberOfChromosomes":8,"totalSequenceLength":"13432","totalUngappedLength":"13432"},"currentAccession":"GCA_038806425.1","organism":{"organismName":"Influenza A virus (A/New York/72/2015(H1N1))","taxId":1865388},"sourceDatabase":"SOURCE_DATABASE_GENBANK"}
{"accession":"GCA_038807535.1","annotationInfo":{"name":"Annotation submitted by WHO Collaborating Center for Surveillance, Epidemiology and Control of Influenza, Influenza Division, Centers for Disease Control and Prevention","provider":"WHO Collaborating Center for Surveillance, Epidemiology and Control of Influenza, Influenza Division, Centers for Disease Control and Prevention","releaseDate":"2017-08-24","stats":{"geneCounts":{"other":1,"proteinCoding":11,"total":12}}},"assemblyInfo":{"assemblyLevel":"Complete Genome","assemblyName":"ASM3880753v1","assemblyStatus":"current","assemblyType":"haploid","releaseDate":"2016-06-20","submitter":"WHO Collaborating Center for Surveillance, Epidemiology and Control of Influenza, Influenza Division, Centers for Disease Control and Prevention"},"assemblyStats":{"contigL50":3,"contigN50":2208,"gcCount":"5770","gcPercent":43.0,"numberOfComponentSequences":8,"numberOfContigs":8,"numberOfScaffolds":8,"scaffoldL50":3,"scaffoldN50":2208,"totalNumberOfChromosomes":8,"totalSequenceLength":"13432","totalUngappedLength":"13432"},"currentAccession":"GCA_038807535.1","organism":{"organismName":"Influenza A virus (A/New York/72/2015(H1N1))","taxId":1865388},"sourceDatabase":"SOURCE_DATABASE_GENBANK"}
{"accession":"GCA_038811725.1","annotationInfo":{"name":"Annotation submitted by on behalf of JCVI/Wadsworth Center, New York State Department of Health/NCBI, National Center for Biotechnology Information, NIH","provider":"on behalf of JCVI/Wadsworth Center, New York State Department of Health/NCBI, National Center for Biotechnology Information, NIH","releaseDate":"2017-12-08","stats":{"geneCounts":{"other":1,"proteinCoding":11,"total":12}}},"assemblyInfo":{"assemblyLevel":"Complete Genome","assemblyName":"ASM3881172v1","assemblyStatus":"current","assemblyType":"haploid","bioprojectAccession":"PRJNA37813","bioprojectLineage":[{"bioprojects":[{"accession":"PRJNA37813","title":"2009 H1N1 Flu Outbreak"}]}],"releaseDate":"2017-12-08","submitter":"on behalf of JCVI/Wadsworth Center, New York State Department of Health/NCBI, National Center for Biotechnology Information, NIH"},"assemblyStats":{"contigL50":3,"contigN50":2206,"gcCount":"5758","gcPercent":43.0,"numberOfComponentSequences":8,"numberOfContigs":8,"numberOfScaffolds":8,"scaffoldL50":3,"scaffoldN50":2206,"totalNumberOfChromosomes":8,"totalSequenceLength":"13391","totalUngappedLength":"13391"},"currentAccession":"GCA_038811725.1","organism":{"organismName":"Influenza A virus (A/New York/A-WC-LVD-16-019/2016(H1N1))","taxId":2049717},"sourceDatabase":"SOURCE_DATABASE_GENBANK"}
{"accession":"GCA_038819455.1","annotationInfo":{"name":"Annotation submitted by on behalf of JCVI/Wadsworth Center, New York State Department of Health/NCBI, National Center for Biotechnology Information, NIH","provider":"on behalf of JCVI/Wadsworth Center, New York State Department of Health/NCBI, National Center for Biotechnology Information, NIH","releaseDate":"2017-12-08","stats":{"geneCounts":{"other":1,"proteinCoding":11,"total":12}}},"assemblyInfo":{"assemblyLevel":"Complete Genome","assemblyName":"ASM3881945v1","assemblyStatus":"current","assemblyType":"haploid","bioprojectAccession":"PRJNA37813","bioprojectLineage":[{"bioprojects":[{"accession":"PRJNA37813","title":"2009 H1N1 Flu Outbreak"}]}],"releaseDate":"2017-12-08","submitter":"on behalf of JCVI/Wadsworth Center, New York State Department of Health/NCBI, National Center for Biotechnology Information, NIH"},"assemblyStats":{"contigL50":3,"contigN50":2206,"gcCount":"5763","gcPercent":43.0,"numberOfComponentSequences":8,"numberOfContigs":8,"numberOfScaffolds":8,"scaffoldL50":3,"scaffoldN50":2206,"totalNumberOfChromosomes":8,"totalSequenceLength":"13391","totalUngappedLength":"13391"},"currentAccession":"GCA_038819455.1","organism":{"organismName":"Influenza A virus (A/New York/A-WC-LVD-16-021/2016(H1N1))","taxId":2049719},"sourceDatabase":"SOURCE_DATABASE_GENBANK"}
{"accession":"GCA_038824365.1","annotationInfo":{"name":"Annotation submitted by on behalf of JCVI/Wadsworth Center, New York State Department of Health/NCBI, National Center for Biotechnology Information, NIH","provider":"on behalf of JCVI/Wadsworth Center, New York State Department of Health/NCBI, National Center for Biotechnology Information, NIH","releaseDate":"2017-12-08","stats":{"geneCounts":{"other":1,"proteinCoding":11,"total":12}}},"assemblyInfo":{"assemblyLevel":"Complete Genome","assemblyName":"ASM3882436v1","assemblyStatus":"current","assemblyType":"haploid","bioprojectAccession":"PRJNA37813","bioprojectLineage":[{"bioprojects":[{"accession":"PRJNA37813","title":"2009 H1N1 Flu Outbreak"}]}],"releaseDate":"2017-12-08","submitter":"on behalf of JCVI/Wadsworth Center, New York State Department of Health/NCBI, National Center for Biotechnology Information, NIH"},"assemblyStats":{"contigL50":3,"contigN50":2206,"gcCount":"5763","gcPercent":43.0,"numberOfComponentSequences":8,"numberOfContigs":8,"numberOfScaffolds":8,"scaffoldL50":3,"scaffoldN50":2206,"totalNumberOfChromosomes":8,"totalSequenceLength":"13413","totalUngappedLength":"13413"},"currentAccession":"GCA_038824365.1","organism":{"organismName":"Influenza A virus (A/New York/A-WC-LVD-16-023/2016(H1N1))","taxId":2049721},"sourceDatabase":"SOURCE_DATABASE_GENBANK"}
{"accession":"GCA_038825975.1","annotationInfo":{"name":"Annotation submitted by on behalf of JCVI/Wadsworth Center, New York State Department of Health/NCBI, National Center for Biotechnology Information, NIH","provider":"on behalf of JCVI/Wadsworth Center, New York State Department of Health/NCBI, National Center for Biotechnology Information, NIH","releaseDate":"2017-12-08","stats":{"geneCounts":{"other":1,"proteinCoding":11,"total":12}}},"assemblyInfo":{"assemblyLevel":"Complete Genome","assemblyName":"ASM3882597v1","assemblyStatus":"current","assemblyType":"haploid","bioprojectAccession":"PRJNA37813","bioprojectLineage":[{"bioprojects":[{"accession":"PRJNA37813","title":"2009 H1N1 Flu Outbreak"}]}],"releaseDate":"2017-12-08","submitter":"on behalf of JCVI/Wadsworth Center, New York State Department of Health/NCBI, National Center for Biotechnology Information, NIH"},"assemblyStats":{"contigL50":3,"contigN50":2205,"gcCount":"5761","gcPercent":43.0,"numberOfComponentSequences":8,"numberOfContigs":8,"numberOfScaffolds":8,"scaffoldL50":3,"scaffoldN50":2205,"totalNumberOfChromosomes":8,"totalSequenceLength":"13409","totalUngappedLength":"13409"},"currentAccession":"GCA_038825975.1","organism":{"organismName":"Influenza A virus (A/New York/A-WC-LVD-16-024/2016(H1N1))","taxId":2049722},"sourceDatabase":"SOURCE_DATABASE_GENBANK"}
{"accession":"GCA_038827275.1","annotationInfo":{"name":"Annotation submitted by WHO Collaborating Center for Surveillance, Epidemiology and Control of Influenza, Influenza Division, Centers for Disease Control and Prevention","provider":"WHO Collaborating Center for Surveillance, Epidemiology and Control of Influenza, Influenza Division, Centers for Disease Control and Prevention","releaseDate":"2017-08-24","stats":{"geneCounts":{"proteinCoding":12,"total":12}}},"assemblyInfo":{"assemblyLevel":"Complete Genome","assemblyName":"ASM3882727v1","assemblyStatus":"current","assemblyType":"haploid","releaseDate":"2016-06-20","submitter":"WHO Collaborating Center for Surveillance, Epidemiology and Control of Influenza, Influenza Division, Centers for Disease Control and Prevention"},"assemblyStats":{"contigL50":3,"contigN50":2208,"gcCount":"5735","gcPercent":42.5,"numberOfComponentSequences":8,"numberOfContigs":8,"numberOfScaffolds":8,"scaffoldL50":3,"scaffoldN50":2208,"totalNumberOfChromosomes":8,"totalSequenceLength":"13427","totalUngappedLength":"13427"},"currentAccession":"GCA_038827275.1","organism":{"organismName":"Influenza A virus (A/New York/56/2016(H3N2))","taxId":1866025},"sourceDatabase":"SOURCE_DATABASE_GENBANK"}
{"accession":"GCA_038827335.1","annotationInfo":{"name":"Annotation submitted by WHO Collaborating Center for Surveillance, Epidemiology and Control of Influenza, Influenza Division, Centers for Disease Control and Prevention","provider":"WHO Collaborating Center for Surveillance, Epidemiology and Control of Influenza, Influenza Division, Centers for Disease Control and Prevention","releaseDate":"2017-08-24","stats":{"geneCounts":{"proteinCoding":12,"total":12}}},"assemblyInfo":{"assemblyLevel":"Complete Genome","assemblyName":"ASM3882733v1","assemblyStatus":"current","assemblyType":"haploid","releaseDate":"2016-10-05","submitter":"WHO Collaborating Center for Surveillance, Epidemiology and Control of Influenza, Influenza Division, Centers for Disease Control and Prevention"},"assemblyStats":{"contigL50":3,"contigN50":2208,"gcCount":"5735","gcPercent":42.5,"numberOfComponentSequences":8,"numberOfContigs":8,"numberOfScaffolds":8,"scaffoldL50":3,"scaffoldN50":2208,"totalNumberOfChromosomes":8,"totalSequenceLength":"13427","totalUngappedLength":"13427"},"currentAccession":"GCA_038827335.1","organism":{"organismName":"Influenza A virus (A/New York/56/2016(H3N2))","taxId":1866025},"sourceDatabase":"SOURCE_DATABASE_GENBANK"}
{"accession":"GCA_038827435.1","annotationInfo":{"name":"Annotation submitted by on behalf of JCVI/Wadsworth Center, New York State Department of Health/NCBI, National Center for Biotechnology Information, NIH","provider":"on behalf of JCVI/Wadsworth Center, New York State Department of Health/NCBI, National Center for Biotechnology Information, NIH","releaseDate":"2017-12-08","stats":{"geneCounts":{"proteinCoding":12,"total":12}}},"assemblyInfo":{"assemblyLevel":"Complete Genome","assemblyName":"ASM3882743v1","assemblyStatus":"current","assemblyType":"haploid","bioprojectAccession":"PRJNA183620","bioprojectLineage":[{"bioprojects":[{"accession":"PRJNA183620","title":"Influenza Virus Genome Sequencing Project"}]}],"releaseDate":"2017-12-08","submitter":"on behalf of JCVI/Wadsworth Center, New York State Department of Health/NCBI, National Center for Biotechnology Information, NIH"},"assemblyStats":{"contigL50":3,"contigN50":2190,"gcCount":"5752","gcPercent":43.0,"numberOfComponentSequences":8,"numberOfContigs":8,"numberOfScaffolds":8,"scaffoldL50":3,"scaffoldN50":2190,"totalNumberOfChromosomes":8,"totalSequenceLength":"13379","totalUngappedLength":"13379"},"currentAccession":"GCA_038827435.1","organism":{"organismName":"Influenza A virus (A/New York/A-WC-LVD-16-020/2016(H3N2))","taxId":2049718},"sourceDatabase":"SOURCE_DATABASE_GENBANK"}
{"accession":"GCA_038828195.1","annotationInfo":{"name":"Annotation submitted by WHO Collaborating Center for Surveillance, Epidemiology and Control of Influenza, Influenza Division, Centers for Disease Control and Prevention","provider":"WHO Collaborating Center for Surveillance, Epidemiology and Control of Influenza, Influenza Division, Centers for Disease Control and Prevention","releaseDate":"2017-08-24","stats":{"geneCounts":{"proteinCoding":12,"total":12}}},"assemblyInfo":{"assemblyLevel":"Complete Genome","assemblyName":"ASM3882819v1","assemblyStatus":"current","assemblyType":"haploid","releaseDate":"2016-06-20","submitter":"WHO Collaborating Center for Surveillance, Epidemiology and Control of Influenza, Influenza Division, Centers for Disease Control and Prevention"},"assemblyStats":{"contigL50":3,"contigN50":2208,"gcCount":"5733","gcPercent":42.5,"numberOfComponentSequences":8,"numberOfContigs":8,"numberOfScaffolds":8,"scaffoldL50":3,"scaffoldN50":2208,"totalNumberOfChromosomes":8,"totalSequenceLength":"13427","totalUngappedLength":"13427"},"currentAccession":"GCA_038828195.1","organism":{"organismName":"Influenza A virus (A/New York/43/2016(H3N2))","taxId":1866024},"sourceDatabase":"SOURCE_DATABASE_GENBANK"}
{"accession":"GCA_038828285.1","annotationInfo":{"name":"Annotation submitted by WHO Collaborating Center for Surveillance, Epidemiology and Control of Influenza, Influenza Division, Centers for Disease Control and Prevention","provider":"WHO Collaborating Center for Surveillance, Epidemiology and Control of Influenza, Influenza Division, Centers for Disease Control and Prevention","releaseDate":"2017-08-24","stats":{"geneCounts":{"other":1,"proteinCoding":11,"total":12}}},"assemblyInfo":{"assemblyLevel":"Complete Genome","assemblyName":"ASM3882828v1","assemblyStatus":"current","assemblyType":"haploid","releaseDate":"2016-06-20","submitter":"WHO Collaborating Center for Surveillance, Epidemiology and Control of Influenza, Influenza Division, Centers for Disease Control and Prevention"},"assemblyStats":{"contigL50":3,"contigN50":2208,"gcCount":"5767","gcPercent":43.0,"numberOfComponentSequences":8,"numberOfContigs":8,"numberOfScaffolds":8,"scaffoldL50":3,"scaffoldN50":2208,"totalNumberOfChromosomes":8,"totalSequenceLength":"13432","totalUngappedLength":"13432"},"currentAccession":"GCA_038828285.1","organism":{"organismName":"Influenza A virus (A/New York/40/2016(H1N1))","taxId":1865374},"sourceDatabase":"SOURCE_DATABASE_GENBANK"}
{"accession":"GCA_038828445.1","annotationInfo":{"name":"Annotation submitted by on behalf of JCVI/Wadsworth Center, New York State Department of Health/NCBI, National Center for Biotechnology Information, NIH","provider":"on behalf of JCVI/Wadsworth Center, New York State Department of Health/NCBI, National Center for Biotechnology Information, NIH","releaseDate":"2017-12-08","stats":{"geneCounts":{"other":1,"proteinCoding":11,"total":12}}},"assemblyInfo":{"assemblyLevel":"Complete Genome","assemblyName":"ASM3882844v1","assemblyStatus":"current","assemblyType":"haploid","bioprojectAccession":"PRJNA37813","bioprojectLineage":[{"bioprojects":[{"accession":"PRJNA37813","title":"2009 H1N1 Flu Outbreak"}]}],"releaseDate":"2017-12-08","submitter":"on behalf of JCVI/Wadsworth Center, New York State Department of Health/NCBI, National Center for Biotechnology Information, NIH"},"assemblyStats":{"contigL50":3,"contigN50":2205,"gcCount":"5772","gcPercent":43.0,"numberOfComponentSequences":8,"numberOfContigs":8,"numberOfScaffolds":8,"scaffoldL50":3,"scaffoldN50":2205,"totalNumberOfChromosomes":8,"totalSequenceLength":"13432","totalUngappedLength":"13432"},"currentAccession":"GCA_038828445.1","organism":{"organismName":"Influenza A virus (A/New York/A-WC-LVD-16-012/2016(H1N1))","taxId":2049710},"sourceDatabase":"SOURCE_DATABASE_GENBANK"}
{"accession":"GCA_038829285.1","annotationInfo":{"name":"Annotation submitted by on behalf of JCVI/Wadsworth Center, New York State Department of Health/NCBI, National Center for Biotechnology Information, NIH","provider":"on behalf of JCVI/Wadsworth Center, New York State Department of Health/NCBI, National Center for Biotechnology Information, NIH","releaseDate":"2017-12-08","stats":{"geneCounts":{"other":1,"proteinCoding":11,"total":12}}},"assemblyInfo":{"assemblyLevel":"Complete Genome","assemblyName":"ASM3882928v1","assemblyStatus":"current","assemblyType":"haploid","bioprojectAccession":"PRJNA37813","bioprojectLineage":[{"bioprojects":[{"accession":"PRJNA37813","title":"2009 H1N1 Flu Outbreak"}]}],"releaseDate":"2017-12-08","submitter":"on behalf of JCVI/Wadsworth Center, New York State Department of Health/NCBI, National Center for Biotechnology Information, NIH"},"assemblyStats":{"contigL50":3,"contigN50":2205,"gcCount":"5758","gcPercent":43.0,"numberOfComponentSequences":8,"numberOfContigs":8,"numberOfScaffolds":8,"scaffoldL50":3,"scaffoldN50":2205,"totalNumberOfChromosomes":8,"totalSequenceLength":"13390","totalUngappedLength":"13390"},"currentAccession":"GCA_038829285.1","organism":{"organismName":"Influenza A virus (A/New York/A-WC-LVD-16-022/2016(H1N1))","taxId":2049720},"sourceDatabase":"SOURCE_DATABASE_GENBANK"}
{"accession":"GCA_038829645.1","annotationInfo":{"name":"Annotation submitted by WHO Collaborating Center for Surveillance, Epidemiology and Control of Influenza, Influenza Division, Centers for Disease Control and Prevention","provider":"WHO Collaborating Center for Surveillance, Epidemiology and Control of Influenza, Influenza Division, Centers for Disease Control and Prevention","releaseDate":"2017-08-24","stats":{"geneCounts":{"other":1,"proteinCoding":11,"total":12}}},"assemblyInfo":{"assemblyLevel":"Complete Genome","assemblyName":"ASM3882964v1","assemblyStatus":"current","assemblyType":"haploid","releaseDate":"2016-06-20","submitter":"WHO Collaborating Center for Surveillance, Epidemiology and Control of Influenza, Influenza Division, Centers for Disease Control and Prevention"},"assemblyStats":{"contigL50":3,"contigN50":2208,"gcCount":"5767","gcPercent":43.0,"numberOfComponentSequences":8,"numberOfContigs":8,"numberOfScaffolds":8,"scaffoldL50":3,"scaffoldN50":2208,"totalNumberOfChromosomes":8,"totalSequenceLength":"13432","totalUngappedLength":"13432"},"currentAccession":"GCA_038829645.1","organism":{"organismName":"Influenza A virus (A/New York/39/2016(H1N1))","taxId":1865373},"sourceDatabase":"SOURCE_DATABASE_GENBANK"}
{"accession":"GCA_038829745.1","annotationInfo":{"name":"Annotation submitted by WHO Collaborating Center for Surveillance, Epidemiology and Control of Influenza, Influenza Division, Centers for Disease Control and Prevention","provider":"WHO Collaborating Center for Surveillance, Epidemiology and Control of Influenza, Influenza Division, Centers for Disease Control and Prevention","releaseDate":"2021-08-30","stats":{"geneCounts":{"other":1,"proteinCoding":11,"total":12}}},"assemblyInfo":{"assemblyLevel":"Complete Genome","assemblyName":"ASM3882974v1","assemblyStatus":"current","assemblyType":"haploid","releaseDate":"2016-10-05","submitter":"WHO Collaborating Center for Surveillance, Epidemiology and Control of Influenza, Influenza Division, Centers for Disease Control and Prevention"},"assemblyStats":{"contigL50":3,"contigN50":2208,"gcCount":"5771","gcPercent":43.0,"numberOfComponentSequences":8,"numberOfContigs":8,"numberOfScaffolds":8,"scaffoldL50":3,"scaffoldN50":2208,"totalNumberOfChromosomes":8,"totalSequenceLength":"13432","totalUngappedLength":"13432"},"currentAccession":"GCA_038829745.1","organism":{"organismName":"Influenza A virus (A/New York/64/2016(H1N1))","taxId":1910083},"sourceDatabase":"SOURCE_DATABASE_GENBANK"}
{"accession":"GCA_038830875.1","annotationInfo":{"name":"Annotation submitted by WHO Collaborating Center for Surveillance, Epidemiology and Control of Influenza, Influenza Division, Centers for Disease Control and Prevention","provider":"WHO Collaborating Center for Surveillance, Epidemiology and Control of Influenza, Influenza Division, Centers for Disease Control and Prevention","releaseDate":"2017-08-24","stats":{"geneCounts":{"proteinCoding":12,"total":12}}},"assemblyInfo":{"assemblyLevel":"Complete Genome","assemblyName":"ASM3883087v1","assemblyStatus":"current","assemblyType":"haploid","releaseDate":"2016-06-20","submitter":"WHO Collaborating Center for Surveillance, Epidemiology and Control of Influenza, Influenza Division, Centers for Disease Control and Prevention"},"assemblyStats":{"contigL50":3,"contigN50":2209,"gcCount":"5767","gcPercent":43.0,"numberOfComponentSequences":8,"numberOfContigs":8,"numberOfScaffolds":8,"scaffoldL50":3,"scaffoldN50":2209,"totalNumberOfChromosomes":8,"totalSequenceLength":"13427","totalUngappedLength":"13427"},"currentAccession":"GCA_038830875.1","organism":{"organismName":"Influenza A virus (A/New York/57/2016(H3N2))","taxId":1866026},"sourceDatabase":"SOURCE_DATABASE_GENBANK"}
{"accession":"GCA_038831475.1","annotationInfo":{"name":"Annotation submitted by WHO Collaborating Center for Surveillance, Epidemiology and Control of Influenza, Influenza Division, Centers for Disease Control and Prevention","provider":"WHO Collaborating Center for Surveillance, Epidemiology and Control of Influenza, Influenza Division, Centers for Disease Control and Prevention","releaseDate":"2017-08-24","stats":{"geneCounts":{"other":1,"proteinCoding":11,"total":12}}},"assemblyInfo":{"assemblyLevel":"Complete Genome","assemblyName":"ASM3883147v1","assemblyStatus":"current","assemblyType":"haploid","releaseDate":"2016-06-20","submitter":"WHO Collaborating Center for Surveillance, Epidemiology and Control of Influenza, Influenza Division, Centers for Disease Control and Prevention"},"assemblyStats":{"contigL50":3,"contigN50":2208,"gcCount":"5762","gcPercent":43.0,"numberOfComponentSequences":8,"numberOfContigs":8,"numberOfScaffolds":8,"scaffoldL50":3,"scaffoldN50":2208,"totalNumberOfChromosomes":8,"totalSequenceLength":"13432","totalUngappedLength":"13432"},"currentAccession":"GCA_038831475.1","organism":{"organismName":"Influenza A virus (A/New York/44/2016(H1N1))","taxId":1865377},"sourceDatabase":"SOURCE_DATABASE_GENBANK"}
{"accession":"GCA_038831505.1","annotationInfo":{"name":"Annotation submitted by WHO Collaborating Center for Surveillance, Epidemiology and Control of Influenza, Influenza Division, Centers for Disease Control and Prevention","provider":"WHO Collaborating Center for Surveillance, Epidemiology and Control of Influenza, Influenza Division, Centers for Disease Control and Prevention","releaseDate":"2017-08-24","stats":{"geneCounts":{"other":1,"proteinCoding":11,"total":12}}},"assemblyInfo":{"assemblyLevel":"Complete Genome","assemblyName":"ASM3883150v1","assemblyStatus":"current","assemblyType":"haploid","releaseDate":"2016-06-20","submitter":"WHO Collaborating Center for Surveillance, Epidemiology and Control of Influenza, Influenza Division, Centers for Disease Control and Prevention"},"assemblyStats":{"contigL50":3,"contigN50":2208,"gcCount":"5769","gcPercent":43.0,"numberOfComponentSequences":8,"numberOfContigs":8,"numberOfScaffolds":8,"scaffoldL50":3,"scaffoldN50":2208,"totalNumberOfChromosomes":8,"totalSequenceLength":"13432","totalUngappedLength":"13432"},"currentAccession":"GCA_038831505.1","organism":{"organismName":"Influenza A virus (A/New York/45/2016(H1N1))","taxId":1865378},"sourceDatabase":"SOURCE_DATABASE_GENBANK"}
{"accession":"GCA_038832245.1","annotationInfo":{"name":"Annotation submitted by WHO Collaborating Center for Surveillance, Epidemiology and Control of Influenza, Influenza Division, Centers for Disease Control and Prevention","provider":"WHO Collaborating Center for Surveillance, Epidemiology and Control of Influenza, Influenza Division, Centers for Disease Control and Prevention","releaseDate":"2017-08-24","stats":{"geneCounts":{"other":1,"proteinCoding":11,"total":12}}},"assemblyInfo":{"assemblyLevel":"Complete Genome","assemblyName":"ASM3883224v1","assemblyStatus":"current","assemblyType":"haploid","releaseDate":"2016-06-20","submitter":"WHO Collaborating Center for Surveillance, Epidemiology and Control of Influenza, Influenza Division, Centers for Disease Control and Prevention"},"assemblyStats":{"contigL50":3,"contigN50":2208,"gcCount":"5764","gcPercent":43.0,"numberOfComponentSequences":8,"numberOfContigs":8,"numberOfScaffolds":8,"scaffoldL50":3,"scaffoldN50":2208,"totalNumberOfChromosomes":8,"totalSequenceLength":"13432","totalUngappedLength":"13432"},"currentAccession":"GCA_038832245.1","organism":{"organismName":"Influenza A virus (A/New York/42/2016(H1N1))","taxId":1865376},"sourceDatabase":"SOURCE_DATABASE_GENBANK"}
{"accession":"GCA_038832305.1","annotationInfo":{"name":"Annotation submitted by WHO Collaborating Center for Surveillance, Epidemiology and Control of Influenza, Influenza Division, Centers for Disease Control and Prevention","provider":"WHO Collaborating Center for Surveillance, Epidemiology and Control of Influenza, Influenza Division, Centers for Disease Control and Prevention","releaseDate":"2017-08-24","stats":{"geneCounts":{"other":1,"proteinCoding":11,"total":12}}},"assemblyInfo":{"assemblyLevel":"Complete Genome","assemblyName":"ASM3883230v1","assemblyStatus":"current","assemblyType":"haploid","releaseDate":"2016-06-20","submitter":"WHO Collaborating Center for Surveillance, Epidemiology and Control of Influenza, Influenza Division, Centers for Disease Control and Prevention"},"assemblyStats":{"contigL50":3,"contigN50":2208,"gcCount":"5764","gcPercent":43.0,"numberOfComponentSequences":8,"numberOfContigs":8,"numberOfScaffolds":8,"scaffoldL50":3,"scaffoldN50":2208,"totalNumberOfChromosomes":8,"totalSequenceLength":"13432","totalUngappedLength":"13432"},"currentAccession":"GCA_038832305.1","organism":{"organismName":"Influenza A virus (A/New York/42/2016(H1N1))","taxId":1865376},"sourceDatabase":"SOURCE_DATABASE_GENBANK"}
{"accession":"GCA_038832365.1","annotationInfo":{"name":"Annotation submitted by WHO Collaborating Center for Surveillance, Epidemiology and Control of Influenza, Influenza Division, Centers for Disease Control and Prevention","provider":"WHO Collaborating Center for Surveillance, Epidemiology and Control of Influenza, Influenza Division, Centers for Disease Control and Prevention","releaseDate":"2017-08-24","stats":{"geneCounts":{"other":1,"proteinCoding":11,"total":12}}},"assemblyInfo":{"assemblyLevel":"Complete Genome","assemblyName":"ASM3883236v1","assemblyStatus":"current","assemblyType":"haploid","releaseDate":"2016-06-20","submitter":"WHO Collaborating Center for Surveillance, Epidemiology and Control of Influenza, Influenza Division, Centers for Disease Control and Prevention"},"assemblyStats":{"contigL50":3,"contigN50":2208,"gcCount":"5770","gcPercent":43.0,"numberOfComponentSequences":8,"numberOfContigs":8,"numberOfScaffolds":8,"scaffoldL50":3,"scaffoldN50":2208,"totalNumberOfChromosomes":8,"totalSequenceLength":"13433","totalUngappedLength":"13433"},"currentAccession":"GCA_038832365.1","organism":{"organismName":"Influenza A virus (A/New York/50/2016(H1N1))","taxId":1865382},"sourceDatabase":"SOURCE_DATABASE_GENBANK"}
{"accession":"GCA_038832855.1","annotationInfo":{"name":"Annotation submitted by WHO Collaborating Center for Surveillance, Epidemiology and Control of Influenza, Influenza Division, Centers for Disease Control and Prevention","provider":"WHO Collaborating Center for Surveillance, Epidemiology and Control of Influenza, Influenza Division, Centers for Disease Control and Prevention","releaseDate":"2017-08-24","stats":{"geneCounts":{"other":1,"proteinCoding":11,"total":12}}},"assemblyInfo":{"assemblyLevel":"Complete Genome","assemblyName":"ASM3883285v1","assemblyStatus":"current","assemblyType":"haploid","releaseDate":"2016-06-20","submitter":"WHO Collaborating Center for Surveillance, Epidemiology and Control of Influenza, Influenza Division, Centers for Disease Control and Prevention"},"assemblyStats":{"contigL50":3,"contigN50":2208,"gcCount":"5766","gcPercent":43.0,"numberOfComponentSequences":8,"numberOfContigs":8,"numberOfScaffolds":8,"scaffoldL50":3,"scaffoldN50":2208,"totalNumberOfChromosomes":8,"totalSequenceLength":"13433","totalUngappedLength":"13433"},"currentAccession":"GCA_038832855.1","organism":{"organismName":"Influenza A virus (A/New York/46/2016(H1N1))","taxId":1865379},"sourceDatabase":"SOURCE_DATABASE_GENBANK"}
{"accession":"GCA_038833185.1","annotationInfo":{"name":"Annotation submitted by WHO Collaborating Center for Surveillance, Epidemiology and Control of Influenza, Influenza Division, Centers for Disease Control and Prevention","provider":"WHO Collaborating Center for Surveillance, Epidemiology and Control of Influenza, Influenza Division, Centers for Disease Control and Prevention","releaseDate":"2017-08-24","stats":{"geneCounts":{"other":1,"proteinCoding":11,"total":12}}},"assemblyInfo":{"assemblyLevel":"Complete Genome","assemblyName":"ASM3883318v1","assemblyStatus":"current","assemblyType":"haploid","releaseDate":"2016-06-20","submitter":"WHO Collaborating Center for Surveillance, Epidemiology and Control of Influenza, Influenza Division, Centers for Disease Control and Prevention"},"assemblyStats":{"contigL50":3,"contigN50":2208,"gcCount":"5770","gcPercent":43.0,"numberOfComponentSequences":8,"numberOfContigs":8,"numberOfScaffolds":8,"scaffoldL50":3,"scaffoldN50":2208,"totalNumberOfChromosomes":8,"totalSequenceLength":"13432","totalUngappedLength":"13432"},"currentAccession":"GCA_038833185.1","organism":{"organismName":"Influenza A virus (A/New York/49/2016(H1N1))","taxId":1865381},"sourceDatabase":"SOURCE_DATABASE_GENBANK"}
{"accession":"GCA_038833285.1","annotationInfo":{"name":"Annotation submitted by on behalf of JCVI/Wadsworth Center, New York State Department of Health/NCBI, National Center for Biotechnology Information, NIH","provider":"on behalf of JCVI/Wadsworth Center, New York State Department of Health/NCBI, National Center for Biotechnology Information, NIH","releaseDate":"2017-12-08","stats":{"geneCounts":{"proteinCoding":12,"total":12}}},"assemblyInfo":{"assemblyLevel":"Complete Genome","assemblyName":"ASM3883328v1","assemblyStatus":"current","assemblyType":"haploid","bioprojectAccession":"PRJNA183620","bioprojectLineage":[{"bioprojects":[{"accession":"PRJNA183620","title":"Influenza Virus Genome Sequencing Project"}]}],"releaseDate":"2017-12-08","submitter":"on behalf of JCVI/Wadsworth Center, New York State Department of Health/NCBI, National Center for Biotechnology Information, NIH"},"assemblyStats":{"contigL50":3,"contigN50":2192,"gcCount":"5710","gcPercent":43.0,"numberOfComponentSequences":8,"numberOfContigs":8,"numberOfScaffolds":8,"scaffoldL50":3,"scaffoldN50":2192,"totalNumberOfChromosomes":8,"totalSequenceLength":"13350","totalUngappedLength":"13350"},"currentAccession":"GCA_038833285.1","organism":{"organismName":"Influenza A virus (A/New York/A-WC-LVD-16-017/2016(H3N2))","taxId":2049715},"sourceDatabase":"SOURCE_DATABASE_GENBANK"}
{"accession":"GCA_038833515.1","annotationInfo":{"name":"Annotation submitted by on behalf of JCVI/Wadsworth Center, New York State Department of Health/NCBI, National Center for Biotechnology Information, NIH","provider":"on behalf of JCVI/Wadsworth Center, New York State Department of Health/NCBI, National Center for Biotechnology Information, NIH","releaseDate":"2017-12-08","stats":{"geneCounts":{"other":1,"proteinCoding":11,"total":12}}},"assemblyInfo":{"assemblyLevel":"Chromosome","assemblyName":"ASM3883351v1","assemblyStatus":"current","assemblyType":"haploid","bioprojectAccession":"PRJNA37813","bioprojectLineage":[{"bioprojects":[{"accession":"PRJNA37813","title":"2009 H1N1 Flu Outbreak"}]}],"releaseDate":"2017-12-08","submitter":"on behalf of JCVI/Wadsworth Center, New York State Department of Health/NCBI, National Center for Biotechnology Information, NIH"},"assemblyStats":{"contigL50":3,"contigN50":2176,"gcCount":"5697","gcPercent":43.0,"numberOfComponentSequences":8,"numberOfContigs":9,"numberOfScaffolds":8,"scaffoldL50":3,"scaffoldN50":2176,"totalNumberOfChromosomes":8,"totalSequenceLength":"13340","totalUngappedLength":"13237"},"currentAccession":"GCA_038833515.1","organism":{"organismName":"Influenza A virus (A/New York/A-WC-LVD-16-018/2016(H1N1))","taxId":2049716},"sourceDatabase":"SOURCE_DATABASE_GENBANK"}
{"accession":"GCA_038834175.1","annotationInfo":{"name":"Annotation submitted by WHO Collaborating Center for Surveillance, Epidemiology and Control of Influenza, Influenza Division, Centers for Disease Control and Prevention","provider":"WHO Collaborating Center for Surveillance, Epidemiology and Control of Influenza, Influenza Division, Centers for Disease Control and Prevention","releaseDate":"2017-08-24","stats":{"geneCounts":{"other":1,"proteinCoding":11,"total":12}}},"assemblyInfo":{"assemblyLevel":"Complete Genome","assemblyName":"ASM3883417v1","assemblyStatus":"current","assemblyType":"haploid","releaseDate":"2016-06-20","submitter":"WHO Collaborating Center for Surveillance, Epidemiology and Control of Influenza, Influenza Division, Centers for Disease Control and Prevention"},"assemblyStats":{"contigL50":3,"contigN50":2208,"gcCount":"5766","gcPercent":43.0,"numberOfComponentSequences":8,"numberOfContigs":8,"numberOfScaffolds":8,"scaffoldL50":3,"scaffoldN50":2208,"totalNumberOfChromosomes":8,"totalSequenceLength":"13432","totalUngappedLength":"13432"},"currentAccession":"GCA_038834175.1","organism":{"organismName":"Influenza A virus (A/New York/41/2016(H1N1))","taxId":1865375},"sourceDatabase":"SOURCE_DATABASE_GENBANK"}
{"accession":"GCA_038834205.1","annotationInfo":{"name":"Annotation submitted by WHO Collaborating Center for Surveillance, Epidemiology and Control of Influenza, Influenza Division, Centers for Disease Control and Prevention","provider":"WHO Collaborating Center for Surveillance, Epidemiology and Control of Influenza, Influenza Division, Centers for Disease Control and Prevention","releaseDate":"2017-08-24","stats":{"geneCounts":{"other":1,"proteinCoding":11,"total":12}}},"assemblyInfo":{"assemblyLevel":"Complete Genome","assemblyName":"ASM3883420v1","assemblyStatus":"current","assemblyType":"haploid","releaseDate":"2016-06-20","submitter":"WHO Collaborating Center for Surveillance, Epidemiology and Control of Influenza, Influenza Division, Centers for Disease Control and Prevention"},"assemblyStats":{"contigL50":3,"contigN50":2208,"gcCount":"5769","gcPercent":43.0,"numberOfComponentSequences":8,"numberOfContigs":8,"numberOfScaffolds":8,"scaffoldL50":3,"scaffoldN50":2208,"totalNumberOfChromosomes":8,"totalSequenceLength":"13432","totalUngappedLength":"13432"},"currentAccession":"GCA_038834205.1","organism":{"organismName":"Influenza A virus (A/New York/52/2016(H1N1))","taxId":1865384},"sourceDatabase":"SOURCE_DATABASE_GENBANK"}
{"accession":"GCA_038834455.1","annotationInfo":{"name":"Annotation submitted by WHO Collaborating Center for Surveillance, Epidemiology and Control of Influenza, Influenza Division, Centers for Disease Control and Prevention","provider":"WHO Collaborating Center for Surveillance, Epidemiology and Control of Influenza, Influenza Division, Centers for Disease Control and Prevention","releaseDate":"2017-08-24","stats":{"geneCounts":{"proteinCoding":12,"total":12}}},"assemblyInfo":{"assemblyLevel":"Complete Genome","assemblyName":"ASM3883445v1","assemblyStatus":"current","assemblyType":"haploid","releaseDate":"2016-10-05","submitter":"WHO Collaborating Center for Surveillance, Epidemiology and Control of Influenza, Influenza Division, Centers for Disease Control and Prevention"},"assemblyStats":{"contigL50":3,"contigN50":2209,"gcCount":"5740","gcPercent":42.5,"numberOfComponentSequences":8,"numberOfContigs":8,"numberOfScaffolds":8,"scaffoldL50":3,"scaffoldN50":2209,"totalNumberOfChromosomes":8,"totalSequenceLength":"13427","totalUngappedLength":"13427"},"currentAccession":"GCA_038834455.1","organism":{"organismName":"Influenza A virus (A/New York/58/2016(H3N2))","taxId":1866027},"sourceDatabase":"SOURCE_DATABASE_GENBANK"}
{"accession":"GCA_038834535.1","annotationInfo":{"name":"Annotation submitted by on behalf of JCVI/Wadsworth Center, New York State Department of Health/NCBI, National Center for Biotechnology Information, NIH","provider":"on behalf of JCVI/Wadsworth Center, New York State Department of Health/NCBI, National Center for Biotechnology Information, NIH","releaseDate":"2017-12-08","stats":{"geneCounts":{"proteinCoding":12,"total":12}}},"assemblyInfo":{"assemblyLevel":"Complete Genome","assemblyName":"ASM3883453v1","assemblyStatus":"current","assemblyType":"haploid","bioprojectAccession":"PRJNA183620","bioprojectLineage":[{"bioprojects":[{"accession":"PRJNA183620","title":"Influenza Virus Genome Sequencing Project"}]}],"releaseDate":"2017-12-08","submitter":"on behalf of JCVI/Wadsworth Center, New York State Department of Health/NCBI, National Center for Biotechnology Information, NIH"},"assemblyStats":{"contigL50":3,"contigN50":2190,"gcCount":"5743","gcPercent":43.0,"numberOfComponentSequences":8,"numberOfContigs":8,"numberOfScaffolds":8,"scaffoldL50":3,"scaffoldN50":2190,"totalNumberOfChromosomes":8,"totalSequenceLength":"13351","totalUngappedLength":"13351"},"currentAccession":"GCA_038834535.1","organism":{"organismName":"Influenza A virus (A/New York/A-WC-LVD-16-025/2016(H3N2))","taxId":2049723},"sourceDatabase":"SOURCE_DATABASE_GENBANK"}
{"accession":"GCA_038834865.1","annotationInfo":{"name":"Annotation submitted by WHO Collaborating Center for Surveillance, Epidemiology and Control of Influenza, Influenza Division, Centers for Disease Control and Prevention","provider":"WHO Collaborating Center for Surveillance, Epidemiology and Control of Influenza, Influenza Division, Centers for Disease Control and Prevention","releaseDate":"2017-08-24","stats":{"geneCounts":{"other":1,"proteinCoding":11,"total":12}}},"assemblyInfo":{"assemblyLevel":"Complete Genome","assemblyName":"ASM3883486v1","assemblyStatus":"current","assemblyType":"haploid","releaseDate":"2016-06-20","submitter":"WHO Collaborating Center for Surveillance, Epidemiology and Control of Influenza, Influenza Division, Centers for Disease Control and Prevention"},"assemblyStats":{"contigL50":3,"contigN50":2208,"gcCount":"5762","gcPercent":43.0,"numberOfComponentSequences":8,"numberOfContigs":8,"numberOfScaffolds":8,"scaffoldL50":3,"scaffoldN50":2208,"totalNumberOfChromosomes":8,"totalSequenceLength":"13432","totalUngappedLength":"13432"},"currentAccession":"GCA_038834865.1","organism":{"organismName":"Influenza A virus (A/New York/51/2016(H1N1))","taxId":1865383},"sourceDatabase":"SOURCE_DATABASE_GENBANK"}
{"accession":"GCA_038834985.1","annotationInfo":{"name":"Annotation submitted by on behalf of JCVI/Wadsworth Center, New York State Department of Health/NCBI, National Center for Biotechnology Information, NIH","provider":"on behalf of JCVI/Wadsworth Center, New York State Department of Health/NCBI, National Center for Biotechnology Information, NIH","releaseDate":"2017-12-08","stats":{"geneCounts":{"other":1,"proteinCoding":11,"total":12}}},"assemblyInfo":{"assemblyLevel":"Complete Genome","assemblyName":"ASM3883498v1","assemblyStatus":"current","assemblyType":"haploid","bioprojectAccession":"PRJNA37813","bioprojectLineage":[{"bioprojects":[{"accession":"PRJNA37813","title":"2009 H1N1 Flu Outbreak"}]}],"releaseDate":"2017-12-08","submitter":"on behalf of JCVI/Wadsworth Center, New York State Department of Health/NCBI, National Center for Biotechnology Information, NIH"},"assemblyStats":{"contigL50":3,"contigN50":2205,"gcCount":"5765","gcPercent":43.0,"numberOfComponentSequences":8,"numberOfContigs":8,"numberOfScaffolds":8,"scaffoldL50":3,"scaffoldN50":2205,"totalNumberOfChromosomes":8,"totalSequenceLength":"13412","totalUngappedLength":"13412"},"currentAccession":"GCA_038834985.1","organism":{"organismName":"Influenza A virus (A/New York/A-WC-LVD-16-026/2016(H1N1))","taxId":2049724},"sourceDatabase":"SOURCE_DATABASE_GENBANK"}
{"accession":"GCA_038835165.1","annotationInfo":{"name":"Annotation submitted by WHO Collaborating Center for Surveillance, Epidemiology and Control of Influenza, Influenza Division, Centers for Disease Control and Prevention","provider":"WHO Collaborating Center for Surveillance, Epidemiology and Control of Influenza, Influenza Division, Centers for Disease Control and Prevention","releaseDate":"2017-08-24","stats":{"geneCounts":{"other":1,"proteinCoding":11,"total":12}}},"assemblyInfo":{"assemblyLevel":"Complete Genome","assemblyName":"ASM3883516v1","assemblyStatus":"current","assemblyType":"haploid","releaseDate":"2016-06-20","submitter":"WHO Collaborating Center for Surveillance, Epidemiology and Control of Influenza, Influenza Division, Centers for Disease Control and Prevention"},"assemblyStats":{"contigL50":3,"contigN50":2208,"gcCount":"5767","gcPercent":43.0,"numberOfComponentSequences":8,"numberOfContigs":8,"numberOfScaffolds":8,"scaffoldL50":3,"scaffoldN50":2208,"totalNumberOfChromosomes":8,"totalSequenceLength":"13432","totalUngappedLength":"13432"},"currentAccession":"GCA_038835165.1","organism":{"organismName":"Influenza A virus (A/New York/36/2016(H1N1))","taxId":1865370},"sourceDatabase":"SOURCE_DATABASE_GENBANK"}
{"accession":"GCA_038835185.1","annotationInfo":{"name":"Annotation submitted by WHO Collaborating Center for Surveillance, Epidemiology and Control of Influenza, Influenza Division, Centers for Disease Control and Prevention","provider":"WHO Collaborating Center for Surveillance, Epidemiology and Control of Influenza, Influenza Division, Centers for Disease Control and Prevention","releaseDate":"2017-08-24","stats":{"geneCounts":{"other":1,"proteinCoding":11,"total":12}}},"assemblyInfo":{"assemblyLevel":"Complete Genome","assemblyName":"ASM3883518v1","assemblyStatus":"current","assemblyType":"haploid","releaseDate":"2016-06-20","submitter":"WHO Collaborating Center for Surveillance, Epidemiology and Control of Influenza, Influenza Division, Centers for Disease Control and Prevention"},"assemblyStats":{"contigL50":3,"contigN50":2208,"gcCount":"5767","gcPercent":43.0,"numberOfComponentSequences":8,"numberOfContigs":8,"numberOfScaffolds":8,"scaffoldL50":3,"scaffoldN50":2208,"totalNumberOfChromosomes":8,"totalSequenceLength":"13432","totalUngappedLength":"13432"},"currentAccession":"GCA_038835185.1","organism":{"organismName":"Influenza A virus (A/New York/48/2016(H1N1))","taxId":1865380},"sourceDatabase":"SOURCE_DATABASE_GENBANK"}
{"accession":"GCA_038835265.1","annotationInfo":{"name":"Annotation submitted by WHO Collaborating Center for Surveillance, Epidemiology and Control of Influenza, Influenza Division, Centers for Disease Control and Prevention","provider":"WHO Collaborating Center for Surveillance, Epidemiology and Control of Influenza, Influenza Division, Centers for Disease Control and Prevention","releaseDate":"2017-08-24","stats":{"geneCounts":{"other":1,"proteinCoding":11,"total":12}}},"assemblyInfo":{"assemblyLevel":"Complete Genome","assemblyName":"ASM3883526v1","assemblyStatus":"current","assemblyType":"haploid","releaseDate":"2016-10-14","submitter":"WHO Collaborating Center for Surveillance, Epidemiology and Control of Influenza, Influenza Division, Centers for Disease Control and Prevention"},"assemblyStats":{"contigL50":3,"contigN50":2208,"gcCount":"5765","gcPercent":43.0,"numberOfComponentSequences":8,"numberOfContigs":8,"numberOfScaffolds":8,"scaffoldL50":3,"scaffoldN50":2208,"totalNumberOfChromosomes":8,"totalSequenceLength":"13432","totalUngappedLength":"13432"},"currentAccession":"GCA_038835265.1","organism":{"organismName":"Influenza A virus (A/New York/36/2016(H1N1))","taxId":1865370},"sourceDatabase":"SOURCE_DATABASE_GENBANK"}
{"accession":"GCA_038835765.1","annotationInfo":{"name":"Annotation submitted by WHO Collaborating Center for Surveillance, Epidemiology and Control of Influenza, Influenza Division, Centers for Disease Control and Prevention","provider":"WHO Collaborating Center for Surveillance, Epidemiology and Control of Influenza, Influenza Division, Centers for Disease Control and Prevention","releaseDate":"2017-08-24","stats":{"geneCounts":{"other":1,"proteinCoding":11,"total":12}}},"assemblyInfo":{"assemblyLevel":"Complete Genome","assemblyName":"ASM3883576v1","assemblyStatus":"current","assemblyType":"haploid","releaseDate":"2016-06-20","submitter":"WHO Collaborating Center for Surveillance, Epidemiology and Control of Influenza, Influenza Division, Centers for Disease Control and Prevention"},"assemblyStats":{"contigL50":3,"contigN50":2208,"gcCount":"5767","gcPercent":43.0,"numberOfComponentSequences":8,"numberOfContigs":8,"numberOfScaffolds":8,"scaffoldL50":3,"scaffoldN50":2208,"totalNumberOfChromosomes":8,"totalSequenceLength":"13432","totalUngappedLength":"13432"},"currentAccession":"GCA_038835765.1","organism":{"organismName":"Influenza A virus (A/New York/53/2016(H1N1))","taxId":1865385},"sourceDatabase":"SOURCE_DATABASE_GENBANK"}
{"accession":"GCA_038836555.1","annotationInfo":{"name":"Annotation submitted by WHO Collaborating Center for Surveillance, Epidemiology and Control of Influenza, Influenza Division, Centers for Disease Control and Prevention","provider":"WHO Collaborating Center for Surveillance, Epidemiology and Control of Influenza, Influenza Division, Centers for Disease Control and Prevention","releaseDate":"2017-08-24","stats":{"geneCounts":{"proteinCoding":12,"total":12}}},"assemblyInfo":{"assemblyLevel":"Complete Genome","assemblyName":"ASM3883655v1","assemblyStatus":"current","assemblyType":"haploid","releaseDate":"2016-06-20","submitter":"WHO Collaborating Center for Surveillance, Epidemiology and Control of Influenza, Influenza Division, Centers for Disease Control and Prevention"},"assemblyStats":{"contigL50":3,"contigN50":2209,"gcCount":"5740","gcPercent":42.5,"numberOfComponentSequences":8,"numberOfContigs":8,"numberOfScaffolds":8,"scaffoldL50":3,"scaffoldN50":2209,"totalNumberOfChromosomes":8,"totalSequenceLength":"13427","totalUngappedLength":"13427"},"currentAccession":"GCA_038836555.1","organism":{"organismName":"Influenza A virus (A/New York/58/2016(H3N2))","taxId":1866027},"sourceDatabase":"SOURCE_DATABASE_GENBANK"}
{"accession":"GCA_038837565.1","annotationInfo":{"name":"Annotation submitted by on behalf of JCVI/Wadsworth Center, New York State Department of Health/NCBI, National Center for Biotechnology Information, NIH","provider":"on behalf of JCVI/Wadsworth Center, New York State Department of Health/NCBI, National Center for Biotechnology Information, NIH","releaseDate":"2017-12-08","stats":{"geneCounts":{"other":1,"proteinCoding":11,"total":12}}},"assemblyInfo":{"assemblyLevel":"Complete Genome","assemblyName":"ASM3883756v1","assemblyStatus":"current","assemblyType":"haploid","bioprojectAccession":"PRJNA37813","bioprojectLineage":[{"bioprojects":[{"accession":"PRJNA37813","title":"2009 H1N1 Flu Outbreak"}]}],"releaseDate":"2017-12-08","submitter":"on behalf of JCVI/Wadsworth Center, New York State Department of Health/NCBI, National Center for Biotechnology Information, NIH"},"assemblyStats":{"contigL50":3,"contigN50":2205,"gcCount":"5757","gcPercent":43.0,"numberOfComponentSequences":8,"numberOfContigs":8,"numberOfScaffolds":8,"scaffoldL50":3,"scaffoldN50":2205,"totalNumberOfChromosomes":8,"totalSequenceLength":"13390","totalUngappedLength":"13390"},"currentAccession":"GCA_038837565.1","organism":{"organismName":"Influenza A virus (A/New York/A-WC-LVD-16-010/2016(H1N1))","taxId":2049708},"sourceDatabase":"SOURCE_DATABASE_GENBANK"}
{"accession":"GCA_038837675.1","annotationInfo":{"name":"Annotation submitted by WHO Collaborating Center for Surveillance, Epidemiology and Control of Influenza, Influenza Division, Centers for Disease Control and Prevention","provider":"WHO Collaborating Center for Surveillance, Epidemiology and Control of Influenza, Influenza Division, Centers for Disease Control and Prevention","releaseDate":"2017-08-24","stats":{"geneCounts":{"other":1,"proteinCoding":11,"total":12}}},"assemblyInfo":{"assemblyLevel":"Complete Genome","assemblyName":"ASM3883767v1","assemblyStatus":"current","assemblyType":"haploid","releaseDate":"2016-06-20","submitter":"WHO Collaborating Center for Surveillance, Epidemiology and Control of Influenza, Influenza Division, Centers for Disease Control and Prevention"},"assemblyStats":{"contigL50":3,"contigN50":2208,"gcCount":"5766","gcPercent":43.0,"numberOfComponentSequences":8,"numberOfContigs":8,"numberOfScaffolds":8,"scaffoldL50":3,"scaffoldN50":2208,"totalNumberOfChromosomes":8,"totalSequenceLength":"13432","totalUngappedLength":"13432"},"currentAccession":"GCA_038837675.1","organism":{"organismName":"Influenza A virus (A/New York/54/2016(H1N1))","taxId":1865386},"sourceDatabase":"SOURCE_DATABASE_GENBANK"}
{"accession":"GCA_038838655.1","annotationInfo":{"name":"Annotation submitted by WHO Collaborating Center for Surveillance, Epidemiology and Control of Influenza, Influenza Division, Centers for Disease Control and Prevention","provider":"WHO Collaborating Center for Surveillance, Epidemiology and Control of Influenza, Influenza Division, Centers for Disease Control and Prevention","releaseDate":"2017-08-24","stats":{"geneCounts":{"other":1,"proteinCoding":11,"total":12}}},"assemblyInfo":{"assemblyLevel":"Complete Genome","assemblyName":"ASM3883865v1","assemblyStatus":"current","assemblyType":"haploid","releaseDate":"2016-06-20","submitter":"WHO Collaborating Center for Surveillance, Epidemiology and Control of Influenza, Influenza Division, Centers for Disease Control and Prevention"},"assemblyStats":{"contigL50":3,"contigN50":2208,"gcCount":"5760","gcPercent":43.0,"numberOfComponentSequences":8,"numberOfContigs":8,"numberOfScaffolds":8,"scaffoldL50":3,"scaffoldN50":2208,"totalNumberOfChromosomes":8,"totalSequenceLength":"13432","totalUngappedLength":"13432"},"currentAccession":"GCA_038838655.1","organism":{"organismName":"Influenza A virus (A/New York/37/2016(H1N1))","taxId":1865371},"sourceDatabase":"SOURCE_DATABASE_GENBANK"}
{"accession":"GCA_038838755.1","annotationInfo":{"name":"Annotation submitted by WHO Collaborating Center for Surveillance, Epidemiology and Control of Influenza, Influenza Division, Centers for Disease Control and Prevention","provider":"WHO Collaborating Center for Surveillance, Epidemiology and Control of Influenza, Influenza Division, Centers for Disease Control and Prevention","releaseDate":"2017-08-24","stats":{"geneCounts":{"other":1,"proteinCoding":11,"total":12}}},"assemblyInfo":{"assemblyLevel":"Complete Genome","assemblyName":"ASM3883875v1","assemblyStatus":"current","assemblyType":"haploid","releaseDate":"2016-10-14","submitter":"WHO Collaborating Center for Surveillance, Epidemiology and Control of Influenza, Influenza Division, Centers for Disease Control and Prevention"},"assemblyStats":{"contigL50":3,"contigN50":2208,"gcCount":"5760","gcPercent":43.0,"numberOfComponentSequences":8,"numberOfContigs":8,"numberOfScaffolds":8,"scaffoldL50":3,"scaffoldN50":2208,"totalNumberOfChromosomes":8,"totalSequenceLength":"13432","totalUngappedLength":"13432"},"currentAccession":"GCA_038838755.1","organism":{"organismName":"Influenza A virus (A/New York/37/2016(H1N1))","taxId":1865371},"sourceDatabase":"SOURCE_DATABASE_GENBANK"}
{"accession":"GCA_038839065.1","annotationInfo":{"name":"Annotation submitted by WHO Collaborating Center for Surveillance, Epidemiology and Control of Influenza, Influenza Division, Centers for Disease Control and Prevention","provider":"WHO Collaborating Center for Surveillance, Epidemiology and Control of Influenza, Influenza Division, Centers for Disease Control and Prevention","releaseDate":"2017-08-24","stats":{"geneCounts":{"proteinCoding":12,"total":12}}},"assemblyInfo":{"assemblyLevel":"Complete Genome","assemblyName":"ASM3883906v1","assemblyStatus":"current","assemblyType":"haploid","releaseDate":"2016-10-05","submitter":"WHO Collaborating Center for Surveillance, Epidemiology and Control of Influenza, Influenza Division, Centers for Disease Control and Prevention"},"assemblyStats":{"contigL50":3,"contigN50":2208,"gcCount":"5733","gcPercent":42.5,"numberOfComponentSequences":8,"numberOfContigs":8,"numberOfScaffolds":8,"scaffoldL50":3,"scaffoldN50":2208,"totalNumberOfChromosomes":8,"totalSequenceLength":"13427","totalUngappedLength":"13427"},"currentAccession":"GCA_038839065.1","organism":{"organismName":"Influenza A virus (A/New York/60/2016(H3N2))","taxId":1910081},"sourceDatabase":"SOURCE_DATABASE_GENBANK"}
{"accession":"GCA_038839735.1","annotationInfo":{"name":"Annotation submitted by WHO Collaborating Center for Surveillance, Epidemiology and Control of Influenza, Influenza Division, Centers for Disease Control and Prevention","provider":"WHO Collaborating Center for Surveillance, Epidemiology and Control of Influenza, Influenza Division, Centers for Disease Control and Prevention","releaseDate":"2021-08-30","stats":{"geneCounts":{"other":1,"proteinCoding":11,"total":12}}},"assemblyInfo":{"assemblyLevel":"Complete Genome","assemblyName":"ASM3883973v1","assemblyStatus":"current","assemblyType":"haploid","releaseDate":"2016-10-05","submitter":"WHO Collaborating Center for Surveillance, Epidemiology and Control of Influenza, Influenza Division, Centers for Disease Control and Prevention"},"assemblyStats":{"contigL50":3,"contigN50":2208,"gcCount":"5767","gcPercent":43.0,"numberOfComponentSequences":8,"numberOfContigs":8,"numberOfScaffolds":8,"scaffoldL50":3,"scaffoldN50":2208,"totalNumberOfChromosomes":8,"totalSequenceLength":"13432","totalUngappedLength":"13432"},"currentAccession":"GCA_038839735.1","organism":{"organismName":"Influenza A virus (A/New York/65/2016(H1N1))","taxId":1910084},"sourceDatabase":"SOURCE_DATABASE_GENBANK"}
{"accession":"GCA_038839945.1","annotationInfo":{"name":"Annotation submitted by on behalf of JCVI/Wadsworth Center, New York State Department of Health/NCBI, National Center for Biotechnology Information, NIH","provider":"on behalf of JCVI/Wadsworth Center, New York State Department of Health/NCBI, National Center for Biotechnology Information, NIH","releaseDate":"2017-12-08","stats":{"geneCounts":{"other":1,"proteinCoding":11,"total":12}}},"assemblyInfo":{"assemblyLevel":"Complete Genome","assemblyName":"ASM3883994v1","assemblyStatus":"current","assemblyType":"haploid","bioprojectAccession":"PRJNA37813","bioprojectLineage":[{"bioprojects":[{"accession":"PRJNA37813","title":"2009 H1N1 Flu Outbreak"}]}],"releaseDate":"2017-12-08","submitter":"on behalf of JCVI/Wadsworth Center, New York State Department of Health/NCBI, National Center for Biotechnology Information, NIH"},"assemblyStats":{"contigL50":3,"contigN50":2205,"gcCount":"5765","gcPercent":43.0,"numberOfComponentSequences":8,"numberOfContigs":8,"numberOfScaffolds":8,"scaffoldL50":3,"scaffoldN50":2205,"totalNumberOfChromosomes":8,"totalSequenceLength":"13430","totalUngappedLength":"13430"},"currentAccession":"GCA_038839945.1","organism":{"organismName":"Influenza A virus (A/New York/A-WC-LVD-16-011/2016(H1N1))","taxId":2049709},"sourceDatabase":"SOURCE_DATABASE_GENBANK"}
{"accession":"GCA_038840225.1","annotationInfo":{"name":"Annotation submitted by WHO Collaborating Center for Surveillance, Epidemiology and Control of Influenza, Influenza Division, Centers for Disease Control and Prevention","provider":"WHO Collaborating Center for Surveillance, Epidemiology and Control of Influenza, Influenza Division, Centers for Disease Control and Prevention","releaseDate":"2021-08-30","stats":{"geneCounts":{"other":1,"proteinCoding":11,"total":12}}},"assemblyInfo":{"assemblyLevel":"Complete Genome","assemblyName":"ASM3884022v1","assemblyStatus":"current","assemblyType":"haploid","releaseDate":"2016-10-05","submitter":"WHO Collaborating Center for Surveillance, Epidemiology and Control of Influenza, Influenza Division, Centers for Disease Control and Prevention"},"assemblyStats":{"contigL50":3,"contigN50":2208,"gcCount":"5769","gcPercent":43.0,"numberOfComponentSequences":8,"numberOfContigs":8,"numberOfScaffolds":8,"scaffoldL50":3,"scaffoldN50":2208,"totalNumberOfChromosomes":8,"totalSequenceLength":"13432","totalUngappedLength":"13432"},"currentAccession":"GCA_038840225.1","organism":{"organismName":"Influenza A virus (A/New York/66/2016(H1N1))","taxId":1910085},"sourceDatabase":"SOURCE_DATABASE_GENBANK"}
{"accession":"GCA_038841735.1","annotationInfo":{"name":"Annotation submitted by WHO Collaborating Center for Surveillance, Epidemiology and Control of Influenza, Influenza Division, Centers for Disease Control and Prevention","provider":"WHO Collaborating Center for Surveillance, Epidemiology and Control of Influenza, Influenza Division, Centers for Disease Control and Prevention","releaseDate":"2017-08-24","stats":{"geneCounts":{"other":1,"proteinCoding":11,"total":12}}},"assemblyInfo":{"assemblyLevel":"Complete Genome","assemblyName":"ASM3884173v1","assemblyStatus":"current","assemblyType":"haploid","releaseDate":"2016-10-14","submitter":"WHO Collaborating Center for Surveillance, Epidemiology and Control of Influenza, Influenza Division, Centers for Disease Control and Prevention"},"assemblyStats":{"contigL50":3,"contigN50":2208,"gcCount":"5762","gcPercent":43.0,"numberOfComponentSequences":8,"numberOfContigs":8,"numberOfScaffolds":8,"scaffoldL50":3,"scaffoldN50":2208,"totalNumberOfChromosomes":8,"totalSequenceLength":"13432","totalUngappedLength":"13432"},"currentAccession":"GCA_038841735.1","organism":{"organismName":"Influenza A virus (A/New York/38/2016(H1N1))","taxId":1865372},"sourceDatabase":"SOURCE_DATABASE_GENBANK"}
{"accession":"GCA_038842345.1","annotationInfo":{"name":"Annotation submitted by on behalf of JCVI/Wadsworth Center, New York State Department of Health/NCBI, National Center for Biotechnology Information, NIH","provider":"on behalf of JCVI/Wadsworth Center, New York State Department of Health/NCBI, National Center for Biotechnology Information, NIH","releaseDate":"2017-12-08","stats":{"geneCounts":{"other":1,"proteinCoding":11,"total":12}}},"assemblyInfo":{"assemblyLevel":"Complete Genome","assemblyName":"ASM3884234v1","assemblyStatus":"current","assemblyType":"haploid","bioprojectAccession":"PRJNA37813","bioprojectLineage":[{"bioprojects":[{"accession":"PRJNA37813","title":"2009 H1N1 Flu Outbreak"}]}],"releaseDate":"2017-12-08","submitter":"on behalf of JCVI/Wadsworth Center, New York State Department of Health/NCBI, National Center for Biotechnology Information, NIH"},"assemblyStats":{"contigL50":3,"contigN50":2206,"gcCount":"5769","gcPercent":43.0,"numberOfComponentSequences":8,"numberOfContigs":8,"numberOfScaffolds":8,"scaffoldL50":3,"scaffoldN50":2206,"totalNumberOfChromosomes":8,"totalSequenceLength":"13413","totalUngappedLength":"13413"},"currentAccession":"GCA_038842345.1","organism":{"organismName":"Influenza A virus (A/New York/A-WC-LVD-16-013/2016(H1N1))","taxId":2049711},"sourceDatabase":"SOURCE_DATABASE_GENBANK"}
{"accession":"GCA_038842765.1","annotationInfo":{"name":"Annotation submitted by WHO Collaborating Center for Surveillance, Epidemiology and Control of Influenza, Influenza Division, Centers for Disease Control and Prevention","provider":"WHO Collaborating Center for Surveillance, Epidemiology and Control of Influenza, Influenza Division, Centers for Disease Control and Prevention","releaseDate":"2021-08-30","stats":{"geneCounts":{"other":1,"proteinCoding":11,"total":12}}},"assemblyInfo":{"assemblyLevel":"Complete Genome","assemblyName":"ASM3884276v1","assemblyStatus":"current","assemblyType":"haploid","releaseDate":"2016-10-05","submitter":"WHO Collaborating Center for Surveillance, Epidemiology and Control of Influenza, Influenza Division, Centers for Disease Control and Prevention"},"assemblyStats":{"contigL50":3,"contigN50":2208,"gcCount":"5767","gcPercent":43.0,"numberOfComponentSequences":8,"numberOfContigs":8,"numberOfScaffolds":8,"scaffoldL50":3,"scaffoldN50":2208,"totalNumberOfChromosomes":8,"totalSequenceLength":"13432","totalUngappedLength":"13432"},"currentAccession":"GCA_038842765.1","organism":{"organismName":"Influenza A virus (A/New York/67/2016(H1N1))","taxId":1910086},"sourceDatabase":"SOURCE_DATABASE_GENBANK"}
{"accession":"GCA_038843075.1","annotationInfo":{"name":"Annotation submitted by on behalf of JCVI/Wadsworth Center, New York State Department of Health/NCBI, National Center for Biotechnology Information, NIH","provider":"on behalf of JCVI/Wadsworth Center, New York State Department of Health/NCBI, National Center for Biotechnology Information, NIH","releaseDate":"2017-12-08","stats":{"geneCounts":{"other":1,"proteinCoding":11,"total":12}}},"assemblyInfo":{"assemblyLevel":"Complete Genome","assemblyName":"ASM3884307v1","assemblyStatus":"current","assemblyType":"haploid","bioprojectAccession":"PRJNA37813","bioprojectLineage":[{"bioprojects":[{"accession":"PRJNA37813","title":"2009 H1N1 Flu Outbreak"}]}],"releaseDate":"2017-12-08","submitter":"on behalf of JCVI/Wadsworth Center, New York State Department of Health/NCBI, National Center for Biotechnology Information, NIH"},"assemblyStats":{"contigL50":3,"contigN50":2175,"gcCount":"5752","gcPercent":43.0,"numberOfComponentSequences":8,"numberOfContigs":8,"numberOfScaffolds":8,"scaffoldL50":3,"scaffoldN50":2175,"totalNumberOfChromosomes":8,"totalSequenceLength":"13360","totalUngappedLength":"13360"},"currentAccession":"GCA_038843075.1","organism":{"organismName":"Influenza A virus (A/New York/A-WC-LVD-16-014/2016(H1N1))","taxId":2049712},"sourceDatabase":"SOURCE_DATABASE_GENBANK"}
{"accession":"GCA_038843485.1","annotationInfo":{"name":"Annotation submitted by WHO Collaborating Center for Surveillance, Epidemiology and Control of Influenza, Influenza Division, Centers for Disease Control and Prevention","provider":"WHO Collaborating Center for Surveillance, Epidemiology and Control of Influenza, Influenza Division, Centers for Disease Control and Prevention","releaseDate":"2017-08-24","stats":{"geneCounts":{"other":1,"proteinCoding":11,"total":12}}},"assemblyInfo":{"assemblyLevel":"Complete Genome","assemblyName":"ASM3884348v1","assemblyStatus":"current","assemblyType":"haploid","releaseDate":"2016-06-20","submitter":"WHO Collaborating Center for Surveillance, Epidemiology and Control of Influenza, Influenza Division, Centers for Disease Control and Prevention"},"assemblyStats":{"contigL50":3,"contigN50":2208,"gcCount":"5762","gcPercent":43.0,"numberOfComponentSequences":8,"numberOfContigs":8,"numberOfScaffolds":8,"scaffoldL50":3,"scaffoldN50":2208,"totalNumberOfChromosomes":8,"totalSequenceLength":"13432","totalUngappedLength":"13432"},"currentAccession":"GCA_038843485.1","organism":{"organismName":"Influenza A virus (A/New York/38/2016(H1N1))","taxId":1865372},"sourceDatabase":"SOURCE_DATABASE_GENBANK"}
{"accession":"GCA_038843565.1","annotationInfo":{"name":"Annotation submitted by WHO Collaborating Center for Surveillance, Epidemiology and Control of Influenza, Influenza Division, Centers for Disease Control and Prevention","provider":"WHO Collaborating Center for Surveillance, Epidemiology and Control of Influenza, Influenza Division, Centers for Disease Control and Prevention","releaseDate":"2017-08-24","stats":{"geneCounts":{"proteinCoding":12,"total":12}}},"assemblyInfo":{"assemblyLevel":"Complete Genome","assemblyName":"ASM3884356v1","assemblyStatus":"current","assemblyType":"haploid","releaseDate":"2016-10-05","submitter":"WHO Collaborating Center for Surveillance, Epidemiology and Control of Influenza, Influenza Division, Centers for Disease Control and Prevention"},"assemblyStats":{"contigL50":3,"contigN50":2208,"gcCount":"5738","gcPercent":42.5,"numberOfComponentSequences":8,"numberOfContigs":8,"numberOfScaffolds":8,"scaffoldL50":3,"scaffoldN50":2208,"totalNumberOfChromosomes":8,"totalSequenceLength":"13426","totalUngappedLength":"13426"},"currentAccession":"GCA_038843565.1","organism":{"organismName":"Influenza A virus (A/New York/62/2016(H3N2))","taxId":1910082},"sourceDatabase":"SOURCE_DATABASE_GENBANK"}
{"accession":"GCA_038844045.1","annotationInfo":{"name":"Annotation submitted by WHO Collaborating Center for Surveillance, Epidemiology and Control of Influenza, Influenza Division, Centers for Disease Control and Prevention","provider":"WHO Collaborating Center for Surveillance, Epidemiology and Control of Influenza, Influenza Division, Centers for Disease Control and Prevention","releaseDate":"2017-08-24","stats":{"geneCounts":{"other":1,"proteinCoding":11,"total":12}}},"assemblyInfo":{"assemblyLevel":"Complete Genome","assemblyName":"ASM3884404v1","assemblyStatus":"current","assemblyType":"haploid","releaseDate":"2016-06-20","submitter":"WHO Collaborating Center for Surveillance, Epidemiology and Control of Influenza, Influenza Division, Centers for Disease Control and Prevention"},"assemblyStats":{"contigL50":3,"contigN50":2208,"gcCount":"5764","gcPercent":43.0,"numberOfComponentSequences":8,"numberOfContigs":8,"numberOfScaffolds":8,"scaffoldL50":3,"scaffoldN50":2208,"totalNumberOfChromosomes":8,"totalSequenceLength":"13432","totalUngappedLength":"13432"},"currentAccession":"GCA_038844045.1","organism":{"organismName":"Influenza A virus (A/New York/63/2016(H1N1))","taxId":1865387},"sourceDatabase":"SOURCE_DATABASE_GENBANK"}
{"accession":"GCA_038844385.1","annotationInfo":{"name":"Annotation submitted by WHO Collaborating Center for Surveillance, Epidemiology and Control of Influenza, Influenza Division, Centers for Disease Control and Prevention","provider":"WHO Collaborating Center for Surveillance, Epidemiology and Control of Influenza, Influenza Division, Centers for Disease Control and Prevention","releaseDate":"2017-08-24","stats":{"geneCounts":{"proteinCoding":12,"total":12}}},"assemblyInfo":{"assemblyLevel":"Complete Genome","assemblyName":"ASM3884438v1","assemblyStatus":"current","assemblyType":"haploid","releaseDate":"2016-10-05","submitter":"WHO Collaborating Center for Surveillance, Epidemiology and Control of Influenza, Influenza Division, Centers for Disease Control and Prevention"},"assemblyStats":{"contigL50":3,"contigN50":2208,"gcCount":"5734","gcPercent":42.5,"numberOfComponentSequences":8,"numberOfContigs":8,"numberOfScaffolds":8,"scaffoldL50":3,"scaffoldN50":2208,"totalNumberOfChromosomes":8,"totalSequenceLength":"13427","totalUngappedLength":"13427"},"currentAccession":"GCA_038844385.1","organism":{"organismName":"Influenza A virus (A/New York/68/2016(H3N2))","taxId":1910087},"sourceDatabase":"SOURCE_DATABASE_GENBANK"}
{"accession":"GCA_038844405.1","annotationInfo":{"name":"Annotation submitted by WHO Collaborating Center for Surveillance, Epidemiology and Control of Influenza, Influenza Division, Centers for Disease Control and Prevention","provider":"WHO Collaborating Center for Surveillance, Epidemiology and Control of Influenza, Influenza Division, Centers for Disease Control and Prevention","releaseDate":"2017-08-24","stats":{"geneCounts":{"proteinCoding":12,"total":12}}},"assemblyInfo":{"assemblyLevel":"Complete Genome","assemblyName":"ASM3884440v1","assemblyStatus":"current","assemblyType":"haploid","releaseDate":"2016-10-05","submitter":"WHO Collaborating Center for Surveillance, Epidemiology and Control of Influenza, Influenza Division, Centers for Disease Control and Prevention"},"assemblyStats":{"contigL50":3,"contigN50":2208,"gcCount":"5739","gcPercent":42.5,"numberOfComponentSequences":8,"numberOfContigs":8,"numberOfScaffolds":8,"scaffoldL50":3,"scaffoldN50":2208,"totalNumberOfChromosomes":8,"totalSequenceLength":"13440","totalUngappedLength":"13440"},"currentAccession":"GCA_038844405.1","organism":{"organismName":"Influenza A virus (A/New York/68/2016(H3N2))","taxId":1910087},"sourceDatabase":"SOURCE_DATABASE_GENBANK"}
{"accession":"GCA_038844515.1","annotationInfo":{"name":"Annotation submitted by on behalf of JCVI/Wadsworth Center, New York State Department of Health/NCBI, National Center for Biotechnology Information, NIH","provider":"on behalf of JCVI/Wadsworth Center, New York State Department of Health/NCBI, National Center for Biotechnology Information, NIH","releaseDate":"2017-12-08","stats":{"geneCounts":{"proteinCoding":12,"total":12}}},"assemblyInfo":{"assemblyLevel":"Complete Genome","assemblyName":"ASM3884451v1","assemblyStatus":"current","assemblyType":"haploid","bioprojectAccession":"PRJNA183620","bioprojectLineage":[{"bioprojects":[{"accession":"PRJNA183620","title":"Influenza Virus Genome Sequencing Project"}]}],"releaseDate":"2017-12-08","submitter":"on behalf of JCVI/Wadsworth Center, New York State Department of Health/NCBI, National Center for Biotechnology Information, NIH"},"assemblyStats":{"contigL50":3,"contigN50":2190,"gcCount":"5737","gcPercent":43.0,"numberOfComponentSequences":8,"numberOfContigs":8,"numberOfScaffolds":8,"scaffoldL50":3,"scaffoldN50":2190,"totalNumberOfChromosomes":8,"totalSequenceLength":"13343","totalUngappedLength":"13343"},"currentAccession":"GCA_038844515.1","organism":{"organismName":"Influenza A virus (A/New York/A-WC-LVD-16-015/2016(H3N2))","taxId":2049713},"sourceDatabase":"SOURCE_DATABASE_GENBANK"}
{"accession":"GCA_038845365.1","annotationInfo":{"name":"Annotation submitted by on behalf of JCVI/Wadsworth Center, New York State Department of Health/NCBI, National Center for Biotechnology Information, NIH","provider":"on behalf of JCVI/Wadsworth Center, New York State Department of Health/NCBI, National Center for Biotechnology Information, NIH","releaseDate":"2017-12-08","stats":{"geneCounts":{"other":1,"proteinCoding":11,"total":12}}},"assemblyInfo":{"assemblyLevel":"Complete Genome","assemblyName":"ASM3884536v1","assemblyStatus":"current","assemblyType":"haploid","bioprojectAccession":"PRJNA37813","bioprojectLineage":[{"bioprojects":[{"accession":"PRJNA37813","title":"2009 H1N1 Flu Outbreak"}]}],"releaseDate":"2017-12-08","submitter":"on behalf of JCVI/Wadsworth Center, New York State Department of Health/NCBI, National Center for Biotechnology Information, NIH"},"assemblyStats":{"contigL50":3,"contigN50":2206,"gcCount":"5769","gcPercent":43.0,"numberOfComponentSequences":8,"numberOfContigs":8,"numberOfScaffolds":8,"scaffoldL50":3,"scaffoldN50":2206,"totalNumberOfChromosomes":8,"totalSequenceLength":"13413","totalUngappedLength":"13413"},"currentAccession":"GCA_038845365.1","organism":{"organismName":"Influenza A virus (A/New York/A-WC-LVD-16-009/2016(H1N1))","taxId":2049707},"sourceDatabase":"SOURCE_DATABASE_GENBANK"}
{"accession":"GCA_038845405.1","annotationInfo":{"name":"Annotation submitted by WHO Collaborating Center for Surveillance, Epidemiology and Control of Influenza, Influenza Division, Centers for Disease Control and Prevention","provider":"WHO Collaborating Center for Surveillance, Epidemiology and Control of Influenza, Influenza Division, Centers for Disease Control and Prevention","releaseDate":"2017-08-24","stats":{"geneCounts":{"proteinCoding":12,"total":12}}},"assemblyInfo":{"assemblyLevel":"Complete Genome","assemblyName":"ASM3884540v1","assemblyStatus":"current","assemblyType":"haploid","releaseDate":"2016-10-05","submitter":"WHO Collaborating Center for Surveillance, Epidemiology and Control of Influenza, Influenza Division, Centers for Disease Control and Prevention"},"assemblyStats":{"contigL50":3,"contigN50":2208,"gcCount":"5738","gcPercent":42.5,"numberOfComponentSequences":8,"numberOfContigs":8,"numberOfScaffolds":8,"scaffoldL50":3,"scaffoldN50":2208,"totalNumberOfChromosomes":8,"totalSequenceLength":"13426","totalUngappedLength":"13426"},"currentAccession":"GCA_038845405.1","organism":{"organismName":"Influenza A virus (A/New York/62/2016(H3N2))","taxId":1910082},"sourceDatabase":"SOURCE_DATABASE_GENBANK"}
{"accession":"GCA_038845825.1","annotationInfo":{"name":"Annotation submitted by WHO Collaborating Center for Surveillance, Epidemiology and Control of Influenza, Influenza Division, Centers for Disease Control and Prevention","provider":"WHO Collaborating Center for Surveillance, Epidemiology and Control of Influenza, Influenza Division, Centers for Disease Control and Prevention","releaseDate":"2021-08-30","stats":{"geneCounts":{"other":1,"proteinCoding":11,"total":12}}},"assemblyInfo":{"assemblyLevel":"Complete Genome","assemblyName":"ASM3884582v1","assemblyStatus":"current","assemblyType":"haploid","releaseDate":"2016-10-05","submitter":"WHO Collaborating Center for Surveillance, Epidemiology and Control of Influenza, Influenza Division, Centers for Disease Control and Prevention"},"assemblyStats":{"contigL50":3,"contigN50":2208,"gcCount":"5758","gcPercent":43.0,"numberOfComponentSequences":8,"numberOfContigs":8,"numberOfScaffolds":8,"scaffoldL50":3,"scaffoldN50":2208,"totalNumberOfChromosomes":8,"totalSequenceLength":"13432","totalUngappedLength":"13432"},"currentAccession":"GCA_038845825.1","organism":{"organismName":"Influenza A virus (A/New York/70/2016(H1N1))","taxId":1910088},"sourceDatabase":"SOURCE_DATABASE_GENBANK"}
{"accession":"GCA_038846655.1","annotationInfo":{"name":"Annotation submitted by WHO Collaborating Center for Surveillance, Epidemiology and Control of Influenza, Influenza Division, Centers for Disease Control and Prevention","provider":"WHO Collaborating Center for Surveillance, Epidemiology and Control of Influenza, Influenza Division, Centers for Disease Control and Prevention","releaseDate":"2021-08-30","stats":{"geneCounts":{"other":1,"proteinCoding":11,"total":12}}},"assemblyInfo":{"assemblyLevel":"Complete Genome","assemblyName":"ASM3884665v1","assemblyStatus":"current","assemblyType":"haploid","releaseDate":"2016-10-05","submitter":"WHO Collaborating Center for Surveillance, Epidemiology and Control of Influenza, Influenza Division, Centers for Disease Control and Prevention"},"assemblyStats":{"contigL50":3,"contigN50":2208,"gcCount":"5768","gcPercent":43.0,"numberOfComponentSequences":8,"numberOfContigs":8,"numberOfScaffolds":8,"scaffoldL50":3,"scaffoldN50":2208,"totalNumberOfChromosomes":8,"totalSequenceLength":"13433","totalUngappedLength":"13433"},"currentAccession":"GCA_038846655.1","organism":{"organismName":"Influenza A virus (A/New York/74/2016(H1N1))","taxId":1910091},"sourceDatabase":"SOURCE_DATABASE_GENBANK"}
{"accession":"GCA_038847535.1","annotationInfo":{"name":"Annotation submitted by WHO Collaborating Center for Surveillance, Epidemiology and Control of Influenza, Influenza Division, Centers for Disease Control and Prevention","provider":"WHO Collaborating Center for Surveillance, Epidemiology and Control of Influenza, Influenza Division, Centers for Disease Control and Prevention","releaseDate":"2017-08-24","stats":{"geneCounts":{"proteinCoding":12,"total":12}}},"assemblyInfo":{"assemblyLevel":"Complete Genome","assemblyName":"ASM3884753v1","assemblyStatus":"current","assemblyType":"haploid","releaseDate":"2016-10-05","submitter":"WHO Collaborating Center for Surveillance, Epidemiology and Control of Influenza, Influenza Division, Centers for Disease Control and Prevention"},"assemblyStats":{"contigL50":3,"contigN50":2208,"gcCount":"5732","gcPercent":42.5,"numberOfComponentSequences":8,"numberOfContigs":8,"numberOfScaffolds":8,"scaffoldL50":3,"scaffoldN50":2208,"totalNumberOfChromosomes":8,"totalSequenceLength":"13427","totalUngappedLength":"13427"},"currentAccession":"GCA_038847535.1","organism":{"organismName":"Influenza A virus (A/New York/77/2016(H3N2))","taxId":1910093},"sourceDatabase":"SOURCE_DATABASE_GENBANK"}
{"accession":"GCA_038847955.1","annotationInfo":{"name":"Annotation submitted by on behalf of JCVI/Wadsworth Center, New York State Department of Health/NCBI, National Center for Biotechnology Information, NIH","provider":"on behalf of JCVI/Wadsworth Center, New York State Department of Health/NCBI, National Center for Biotechnology Information, NIH","releaseDate":"2017-12-08","stats":{"geneCounts":{"other":1,"proteinCoding":11,"total":12}}},"assemblyInfo":{"assemblyLevel":"Complete Genome","assemblyName":"ASM3884795v1","assemblyStatus":"current","assemblyType":"haploid","bioprojectAccession":"PRJNA37813","bioprojectLineage":[{"bioprojects":[{"accession":"PRJNA37813","title":"2009 H1N1 Flu Outbreak"}]}],"releaseDate":"2017-12-08","submitter":"on behalf of JCVI/Wadsworth Center, New York State Department of Health/NCBI, National Center for Biotechnology Information, NIH"},"assemblyStats":{"contigL50":3,"contigN50":2176,"gcCount":"5748","gcPercent":43.0,"numberOfComponentSequences":8,"numberOfContigs":8,"numberOfScaffolds":8,"scaffoldL50":3,"scaffoldN50":2176,"totalNumberOfChromosomes":8,"totalSequenceLength":"13361","totalUngappedLength":"13361"},"currentAccession":"GCA_038847955.1","organism":{"organismName":"Influenza A virus (A/New York/A-WC-LVD-16-016/2016(H1N1))","taxId":2049714},"sourceDatabase":"SOURCE_DATABASE_GENBANK"}
{"accession":"GCA_038848195.1","annotationInfo":{"name":"Annotation submitted by WHO Collaborating Center for Surveillance, Epidemiology and Control of Influenza, Influenza Division, Centers for Disease Control and Prevention","provider":"WHO Collaborating Center for Surveillance, Epidemiology and Control of Influenza, Influenza Division, Centers for Disease Control and Prevention","releaseDate":"2021-08-30","stats":{"geneCounts":{"other":1,"proteinCoding":11,"total":12}}},"assemblyInfo":{"assemblyLevel":"Complete Genome","assemblyName":"ASM3884819v1","assemblyStatus":"current","assemblyType":"haploid","releaseDate":"2016-10-05","submitter":"WHO Collaborating Center for Surveillance, Epidemiology and Control of Influenza, Influenza Division, Centers for Disease Control and Prevention"},"assemblyStats":{"contigL50":3,"contigN50":2208,"gcCount":"5766","gcPercent":43.0,"numberOfComponentSequences":8,"numberOfContigs":8,"numberOfScaffolds":8,"scaffoldL50":3,"scaffoldN50":2208,"totalNumberOfChromosomes":8,"totalSequenceLength":"13432","totalUngappedLength":"13432"},"currentAccession":"GCA_038848195.1","organism":{"organismName":"Influenza A virus (A/New York/72/2016(H1N1))","taxId":1910089},"sourceDatabase":"SOURCE_DATABASE_GENBANK"}
{"accession":"GCA_038848305.1","annotationInfo":{"name":"Annotation submitted by WHO Collaborating Center for Surveillance, Epidemiology and Control of Influenza, Influenza Division, Centers for Disease Control and Prevention","provider":"WHO Collaborating Center for Surveillance, Epidemiology and Control of Influenza, Influenza Division, Centers for Disease Control and Prevention","releaseDate":"2021-08-30","stats":{"geneCounts":{"other":1,"proteinCoding":11,"total":12}}},"assemblyInfo":{"assemblyLevel":"Complete Genome","assemblyName":"ASM3884830v1","assemblyStatus":"current","assemblyType":"haploid","releaseDate":"2016-10-05","submitter":"WHO Collaborating Center for Surveillance, Epidemiology and Control of Influenza, Influenza Division, Centers for Disease Control and Prevention"},"assemblyStats":{"contigL50":3,"contigN50":2208,"gcCount":"5758","gcPercent":43.0,"numberOfComponentSequences":8,"numberOfContigs":8,"numberOfScaffolds":8,"scaffoldL50":3,"scaffoldN50":2208,"totalNumberOfChromosomes":8,"totalSequenceLength":"13432","totalUngappedLength":"13432"},"currentAccession":"GCA_038848305.1","organism":{"organismName":"Influenza A virus (A/New York/73/2016(H1N1))","taxId":1910090},"sourceDatabase":"SOURCE_DATABASE_GENBANK"}
{"accession":"GCA_038848335.1","annotationInfo":{"name":"Annotation submitted by WHO Collaborating Center for Surveillance, Epidemiology and Control of Influenza, Influenza Division, Centers for Disease Control and Prevention","provider":"WHO Collaborating Center for Surveillance, Epidemiology and Control of Influenza, Influenza Division, Centers for Disease Control and Prevention","releaseDate":"2021-08-30","stats":{"geneCounts":{"other":1,"proteinCoding":11,"total":12}}},"assemblyInfo":{"assemblyLevel":"Complete Genome","assemblyName":"ASM3884833v1","assemblyStatus":"current","assemblyType":"haploid","releaseDate":"2016-10-05","submitter":"WHO Collaborating Center for Surveillance, Epidemiology and Control of Influenza, Influenza Division, Centers for Disease Control and Prevention"},"assemblyStats":{"contigL50":3,"contigN50":2208,"gcCount":"5767","gcPercent":43.0,"numberOfComponentSequences":8,"numberOfContigs":8,"numberOfScaffolds":8,"scaffoldL50":3,"scaffoldN50":2208,"totalNumberOfChromosomes":8,"totalSequenceLength":"13432","totalUngappedLength":"13432"},"currentAccession":"GCA_038848335.1","organism":{"organismName":"Influenza A virus (A/New York/79/2016(H1N1))","taxId":1910095},"sourceDatabase":"SOURCE_DATABASE_GENBANK"}
{"accession":"GCA_038848345.1","annotationInfo":{"name":"Annotation submitted by on behalf of JCVI/Wadsworth Center, New York State Department of Health/NCBI, National Center for Biotechnology Information, NIH","provider":"on behalf of JCVI/Wadsworth Center, New York State Department of Health/NCBI, National Center for Biotechnology Information, NIH","releaseDate":"2017-12-08","stats":{"geneCounts":{"other":1,"proteinCoding":11,"total":12}}},"assemblyInfo":{"assemblyLevel":"Complete Genome","assemblyName":"ASM3884834v1","assemblyStatus":"current","assemblyType":"haploid","bioprojectAccession":"PRJNA37813","bioprojectLineage":[{"bioprojects":[{"accession":"PRJNA37813","title":"2009 H1N1 Flu Outbreak"}]}],"releaseDate":"2017-12-08","submitter":"on behalf of JCVI/Wadsworth Center, New York State Department of Health/NCBI, National Center for Biotechnology Information, NIH"},"assemblyStats":{"contigL50":3,"contigN50":2176,"gcCount":"5753","gcPercent":43.0,"numberOfComponentSequences":8,"numberOfContigs":8,"numberOfScaffolds":8,"scaffoldL50":3,"scaffoldN50":2176,"totalNumberOfChromosomes":8,"totalSequenceLength":"13403","totalUngappedLength":"13403"},"currentAccession":"GCA_038848345.1","organism":{"organismName":"Influenza A virus (A/New York/A-WC-LVD-16-008/2016(H1N1))","taxId":2049706},"sourceDatabase":"SOURCE_DATABASE_GENBANK"}
{"accession":"GCA_038849485.1","annotationInfo":{"name":"Annotation submitted by WHO Collaborating Center for Surveillance, Epidemiology and Control of Influenza, Influenza Division, Centers for Disease Control and Prevention","provider":"WHO Collaborating Center for Surveillance, Epidemiology and Control of Influenza, Influenza Division, Centers for Disease Control and Prevention","releaseDate":"2021-08-30","stats":{"geneCounts":{"other":1,"proteinCoding":11,"total":12}}},"assemblyInfo":{"assemblyLevel":"Complete Genome","assemblyName":"ASM3884948v1","assemblyStatus":"current","assemblyType":"haploid","releaseDate":"2016-10-05","submitter":"WHO Collaborating Center for Surveillance, Epidemiology and Control of Influenza, Influenza Division, Centers for Disease Control and Prevention"},"assemblyStats":{"contigL50":3,"contigN50":2208,"gcCount":"5757","gcPercent":43.0,"numberOfComponentSequences":8,"numberOfContigs":8,"numberOfScaffolds":8,"scaffoldL50":3,"scaffoldN50":2208,"totalNumberOfChromosomes":8,"totalSequenceLength":"13432","totalUngappedLength":"13432"},"currentAccession":"GCA_038849485.1","organism":{"organismName":"Influenza A virus (A/New York/75/2016(H1N1))","taxId":1910092},"sourceDatabase":"SOURCE_DATABASE_GENBANK"}
{"accession":"GCA_038849605.1","annotationInfo":{"name":"Annotation submitted by WHO Collaborating Center for Surveillance, Epidemiology and Control of Influenza, Influenza Division, Centers for Disease Control and Prevention","provider":"WHO Collaborating Center for Surveillance, Epidemiology and Control of Influenza, Influenza Division, Centers for Disease Control and Prevention","releaseDate":"2017-08-24","stats":{"geneCounts":{"proteinCoding":12,"total":12}}},"assemblyInfo":{"assemblyLevel":"Complete Genome","assemblyName":"ASM3884960v1","assemblyStatus":"current","assemblyType":"haploid","releaseDate":"2016-10-05","submitter":"WHO Collaborating Center for Surveillance, Epidemiology and Control of Influenza, Influenza Division, Centers for Disease Control and Prevention"},"assemblyStats":{"contigL50":3,"contigN50":2208,"gcCount":"5744","gcPercent":43.0,"numberOfComponentSequences":8,"numberOfContigs":8,"numberOfScaffolds":8,"scaffoldL50":3,"scaffoldN50":2208,"totalNumberOfChromosomes":8,"totalSequenceLength":"13426","totalUngappedLength":"13426"},"currentAccession":"GCA_038849605.1","organism":{"organismName":"Influenza A virus (A/New York/78/2016(H3N2))","taxId":1910094},"sourceDatabase":"SOURCE_DATABASE_GENBANK"}
{"accession":"GCA_038849625.1","annotationInfo":{"name":"Annotation submitted by WHO Collaborating Center for Surveillance, Epidemiology and Control of Influenza, Influenza Division, Centers for Disease Control and Prevention","provider":"WHO Collaborating Center for Surveillance, Epidemiology and Control of Influenza, Influenza Division, Centers for Disease Control and Prevention","releaseDate":"2017-08-24","stats":{"geneCounts":{"proteinCoding":12,"total":12}}},"assemblyInfo":{"assemblyLevel":"Complete Genome","assemblyName":"ASM3884962v1","assemblyStatus":"current","assemblyType":"haploid","releaseDate":"2016-10-05","submitter":"WHO Collaborating Center for Surveillance, Epidemiology and Control of Influenza, Influenza Division, Centers for Disease Control and Prevention"},"assemblyStats":{"contigL50":3,"contigN50":2208,"gcCount":"5744","gcPercent":43.0,"numberOfComponentSequences":8,"numberOfContigs":8,"numberOfScaffolds":8,"scaffoldL50":3,"scaffoldN50":2208,"totalNumberOfChromosomes":8,"totalSequenceLength":"13426","totalUngappedLength":"13426"},"currentAccession":"GCA_038849625.1","organism":{"organismName":"Influenza A virus (A/New York/78/2016(H3N2))","taxId":1910094},"sourceDatabase":"SOURCE_DATABASE_GENBANK"}
{"accession":"GCA_038849665.1","annotationInfo":{"name":"Annotation submitted by WHO Collaborating Center for Surveillance, Epidemiology and Control of Influenza, Influenza Division, Centers for Disease Control and Prevention","provider":"WHO Collaborating Center for Surveillance, Epidemiology and Control of Influenza, Influenza Division, Centers for Disease Control and Prevention","releaseDate":"2017-08-24","stats":{"geneCounts":{"other":1,"proteinCoding":11,"total":12}}},"assemblyInfo":{"assemblyLevel":"Complete Genome","assemblyName":"ASM3884966v1","assemblyStatus":"current","assemblyType":"haploid","releaseDate":"2016-10-14","submitter":"WHO Collaborating Center for Surveillance, Epidemiology and Control of Influenza, Influenza Division, Centers for Disease Control and Prevention"},"assemblyStats":{"contigL50":3,"contigN50":2208,"gcCount":"5761","gcPercent":43.0,"numberOfComponentSequences":8,"numberOfContigs":8,"numberOfScaffolds":8,"scaffoldL50":3,"scaffoldN50":2208,"totalNumberOfChromosomes":8,"totalSequenceLength":"13432","totalUngappedLength":"13432"},"currentAccession":"GCA_038849665.1","organism":{"organismName":"Influenza A virus (A/New York/76/2016(H1N1))","taxId":1906646},"sourceDatabase":"SOURCE_DATABASE_GENBANK"}
{"accession":"GCA_038850365.1","annotationInfo":{"name":"Annotation submitted by WHO Collaborating Center for Surveillance, Epidemiology and Control of Influenza, Influenza Division, Centers for Disease Control and Prevention","provider":"WHO Collaborating Center for Surveillance, Epidemiology and Control of Influenza, Influenza Division, Centers for Disease Control and Prevention","releaseDate":"2017-08-24","stats":{"geneCounts":{"proteinCoding":12,"total":12}}},"assemblyInfo":{"assemblyLevel":"Complete Genome","assemblyName":"ASM3885036v1","assemblyStatus":"current","assemblyType":"haploid","releaseDate":"2016-10-05","submitter":"WHO Collaborating Center for Surveillance, Epidemiology and Control of Influenza, Influenza Division, Centers for Disease Control and Prevention"},"assemblyStats":{"contigL50":3,"contigN50":2204,"gcCount":"5741","gcPercent":43.0,"numberOfComponentSequences":8,"numberOfContigs":8,"numberOfScaffolds":8,"scaffoldL50":3,"scaffoldN50":2204,"totalNumberOfChromosomes":8,"totalSequenceLength":"13408","totalUngappedLength":"13408"},"currentAccession":"GCA_038850365.1","organism":{"organismName":"Influenza A virus (A/New York/80/2016(H3N2))","taxId":1910096},"sourceDatabase":"SOURCE_DATABASE_GENBANK"}
{"accession":"GCA_038858845.1","annotationInfo":{"name":"Annotation submitted by WHO Collaborating Center for Surveillance, Epidemiology and Control of Influenza, Influenza Division, Centers for Disease Control and Prevention","provider":"WHO Collaborating Center for Surveillance, Epidemiology and Control of Influenza, Influenza Division, Centers for Disease Control and Prevention","releaseDate":"2017-08-24","stats":{"geneCounts":{"proteinCoding":12,"total":12}}},"assemblyInfo":{"assemblyLevel":"Complete Genome","assemblyName":"ASM3885884v1","assemblyStatus":"current","assemblyType":"haploid","releaseDate":"2016-10-05","submitter":"WHO Collaborating Center for Surveillance, Epidemiology and Control of Influenza, Influenza Division, Centers for Disease Control and Prevention"},"assemblyStats":{"contigL50":3,"contigN50":2208,"gcCount":"5735","gcPercent":42.5,"numberOfComponentSequences":8,"numberOfContigs":8,"numberOfScaffolds":8,"scaffoldL50":3,"scaffoldN50":2208,"totalNumberOfChromosomes":8,"totalSequenceLength":"13426","totalUngappedLength":"13426"},"currentAccession":"GCA_038858845.1","organism":{"organismName":"Influenza A virus (A/New York/83/2016(H3N2))","taxId":1910099},"sourceDatabase":"SOURCE_DATABASE_GENBANK"}
{"accession":"GCA_038858865.1","annotationInfo":{"name":"Annotation submitted by WHO Collaborating Center for Surveillance, Epidemiology and Control of Influenza, Influenza Division, Centers for Disease Control and Prevention","provider":"WHO Collaborating Center for Surveillance, Epidemiology and Control of Influenza, Influenza Division, Centers for Disease Control and Prevention","releaseDate":"2017-08-24","stats":{"geneCounts":{"proteinCoding":12,"total":12}}},"assemblyInfo":{"assemblyLevel":"Complete Genome","assemblyName":"ASM3885886v1","assemblyStatus":"current","assemblyType":"haploid","releaseDate":"2016-10-05","submitter":"WHO Collaborating Center for Surveillance, Epidemiology and Control of Influenza, Influenza Division, Centers for Disease Control and Prevention"},"assemblyStats":{"contigL50":3,"contigN50":2204,"gcCount":"5727","gcPercent":42.5,"numberOfComponentSequences":8,"numberOfContigs":8,"numberOfScaffolds":8,"scaffoldL50":3,"scaffoldN50":2204,"totalNumberOfChromosomes":8,"totalSequenceLength":"13398","totalUngappedLength":"13398"},"currentAccession":"GCA_038858865.1","organism":{"organismName":"Influenza A virus (A/New York/85/2016(H3N2))","taxId":1910101},"sourceDatabase":"SOURCE_DATABASE_GENBANK"}
{"accession":"GCA_038859745.1","annotationInfo":{"name":"Annotation submitted by WHO Collaborating Center for Surveillance, Epidemiology and Control of Influenza, Influenza Division, Centers for Disease Control and Prevention","provider":"WHO Collaborating Center for Surveillance, Epidemiology and Control of Influenza, Influenza Division, Centers for Disease Control and Prevention","releaseDate":"2017-08-24","stats":{"geneCounts":{"proteinCoding":12,"total":12}}},"assemblyInfo":{"assemblyLevel":"Complete Genome","assemblyName":"ASM3885974v1","assemblyStatus":"current","assemblyType":"haploid","releaseDate":"2016-11-15","submitter":"WHO Collaborating Center for Surveillance, Epidemiology and Control of Influenza, Influenza Division, Centers for Disease Control and Prevention"},"assemblyStats":{"contigL50":3,"contigN50":2208,"gcCount":"5736","gcPercent":42.5,"numberOfComponentSequences":8,"numberOfContigs":8,"numberOfScaffolds":8,"scaffoldL50":3,"scaffoldN50":2208,"totalNumberOfChromosomes":8,"totalSequenceLength":"13426","totalUngappedLength":"13426"},"currentAccession":"GCA_038859745.1","organism":{"organismName":"Influenza A virus (A/New York/88/2016(H3N2))","taxId":1913236},"sourceDatabase":"SOURCE_DATABASE_GENBANK"}
{"accession":"GCA_038859825.1","annotationInfo":{"name":"Annotation submitted by WHO Collaborating Center for Surveillance, Epidemiology and Control of Influenza, Influenza Division, Centers for Disease Control and Prevention","provider":"WHO Collaborating Center for Surveillance, Epidemiology and Control of Influenza, Influenza Division, Centers for Disease Control and Prevention","releaseDate":"2017-08-24","stats":{"geneCounts":{"proteinCoding":12,"total":12}}},"assemblyInfo":{"assemblyLevel":"Complete Genome","assemblyName":"ASM3885982v1","assemblyStatus":"current","assemblyType":"haploid","releaseDate":"2016-10-05","submitter":"WHO Collaborating Center for Surveillance, Epidemiology and Control of Influenza, Influenza Division, Centers for Disease Control and Prevention"},"assemblyStats":{"contigL50":3,"contigN50":2208,"gcCount":"5746","gcPercent":43.0,"numberOfComponentSequences":8,"numberOfContigs":8,"numberOfScaffolds":8,"scaffoldL50":3,"scaffoldN50":2208,"totalNumberOfChromosomes":8,"totalSequenceLength":"13428","totalUngappedLength":"13428"},"currentAccession":"GCA_038859825.1","organism":{"organismName":"Influenza A virus (A/New York/86/2016(H3N2))","taxId":1910102},"sourceDatabase":"SOURCE_DATABASE_GENBANK"}
{"accession":"GCA_038860415.1","annotationInfo":{"name":"Annotation submitted by WHO Collaborating Center for Surveillance, Epidemiology and Control of Influenza, Influenza Division, Centers for Disease Control and Prevention","provider":"WHO Collaborating Center for Surveillance, Epidemiology and Control of Influenza, Influenza Division, Centers for Disease Control and Prevention","releaseDate":"2017-08-24","stats":{"geneCounts":{"proteinCoding":12,"total":12}}},"assemblyInfo":{"assemblyLevel":"Complete Genome","assemblyName":"ASM3886041v1","assemblyStatus":"current","assemblyType":"haploid","releaseDate":"2016-10-05","submitter":"WHO Collaborating Center for Surveillance, Epidemiology and Control of Influenza, Influenza Division, Centers for Disease Control and Prevention"},"assemblyStats":{"contigL50":3,"contigN50":2208,"gcCount":"5737","gcPercent":42.5,"numberOfComponentSequences":8,"numberOfContigs":8,"numberOfScaffolds":8,"scaffoldL50":3,"scaffoldN50":2208,"totalNumberOfChromosomes":8,"totalSequenceLength":"13426","totalUngappedLength":"13426"},"currentAccession":"GCA_038860415.1","organism":{"organismName":"Influenza A virus (A/New York/81/2016(H3N2))","taxId":1910097},"sourceDatabase":"SOURCE_DATABASE_GENBANK"}
{"accession":"GCA_038860435.1","annotationInfo":{"name":"Annotation submitted by WHO Collaborating Center for Surveillance, Epidemiology and Control of Influenza, Influenza Division, Centers for Disease Control and Prevention","provider":"WHO Collaborating Center for Surveillance, Epidemiology and Control of Influenza, Influenza Division, Centers for Disease Control and Prevention","releaseDate":"2017-08-24","stats":{"geneCounts":{"proteinCoding":12,"total":12}}},"assemblyInfo":{"assemblyLevel":"Complete Genome","assemblyName":"ASM3886043v1","assemblyStatus":"current","assemblyType":"haploid","releaseDate":"2016-10-05","submitter":"WHO Collaborating Center for Surveillance, Epidemiology and Control of Influenza, Influenza Division, Centers for Disease Control and Prevention"},"assemblyStats":{"contigL50":3,"contigN50":2208,"gcCount":"5737","gcPercent":42.5,"numberOfComponentSequences":8,"numberOfContigs":8,"numberOfScaffolds":8,"scaffoldL50":3,"scaffoldN50":2208,"totalNumberOfChromosomes":8,"totalSequenceLength":"13426","totalUngappedLength":"13426"},"currentAccession":"GCA_038860435.1","organism":{"organismName":"Influenza A virus (A/New York/82/2016(H3N2))","taxId":1910098},"sourceDatabase":"SOURCE_DATABASE_GENBANK"}
{"accession":"GCA_038860575.1","annotationInfo":{"name":"Annotation submitted by WHO Collaborating Center for Surveillance, Epidemiology and Control of Influenza, Influenza Division, Centers for Disease Control and Prevention","provider":"WHO Collaborating Center for Surveillance, Epidemiology and Control of Influenza, Influenza Division, Centers for Disease Control and Prevention","releaseDate":"2017-08-24","stats":{"geneCounts":{"proteinCoding":12,"total":12}}},"assemblyInfo":{"assemblyLevel":"Complete Genome","assemblyName":"ASM3886057v1","assemblyStatus":"current","assemblyType":"haploid","releaseDate":"2016-10-05","submitter":"WHO Collaborating Center for Surveillance, Epidemiology and Control of Influenza, Influenza Division, Centers for Disease Control and Prevention"},"assemblyStats":{"contigL50":3,"contigN50":2208,"gcCount":"5736","gcPercent":42.5,"numberOfComponentSequences":8,"numberOfContigs":8,"numberOfScaffolds":8,"scaffoldL50":3,"scaffoldN50":2208,"totalNumberOfChromosomes":8,"totalSequenceLength":"13426","totalUngappedLength":"13426"},"currentAccession":"GCA_038860575.1","organism":{"organismName":"Influenza A virus (A/New York/84/2016(H3N2))","taxId":1910100},"sourceDatabase":"SOURCE_DATABASE_GENBANK"}
{"accession":"GCA_038861135.1","annotationInfo":{"name":"Annotation submitted by WHO Collaborating Center for Surveillance, Epidemiology and Control of Influenza, Influenza Division, Centers for Disease Control and Prevention","provider":"WHO Collaborating Center for Surveillance, Epidemiology and Control of Influenza, Influenza Division, Centers for Disease Control and Prevention","releaseDate":"2017-08-24","stats":{"geneCounts":{"proteinCoding":12,"total":12}}},"assemblyInfo":{"assemblyLevel":"Complete Genome","assemblyName":"ASM3886113v1","assemblyStatus":"current","assemblyType":"haploid","releaseDate":"2016-11-15","submitter":"WHO Collaborating Center for Surveillance, Epidemiology and Control of Influenza, Influenza Division, Centers for Disease Control and Prevention"},"assemblyStats":{"contigL50":3,"contigN50":2208,"gcCount":"5730","gcPercent":42.5,"numberOfComponentSequences":8,"numberOfContigs":8,"numberOfScaffolds":8,"scaffoldL50":3,"scaffoldN50":2208,"totalNumberOfChromosomes":8,"totalSequenceLength":"13412","totalUngappedLength":"13412"},"currentAccession":"GCA_038861135.1","organism":{"organismName":"Influenza A virus (A/New York/89/2016(H3N2))","taxId":1913237},"sourceDatabase":"SOURCE_DATABASE_GENBANK"}
{"accession":"GCA_038861315.1","annotationInfo":{"name":"Annotation submitted by WHO Collaborating Center for Surveillance, Epidemiology and Control of Influenza, Influenza Division, Centers for Disease Control and Prevention","provider":"WHO Collaborating Center for Surveillance, Epidemiology and Control of Influenza, Influenza Division, Centers for Disease Control and Prevention","releaseDate":"2017-08-24","stats":{"geneCounts":{"proteinCoding":12,"total":12}}},"assemblyInfo":{"assemblyLevel":"Complete Genome","assemblyName":"ASM3886131v1","assemblyStatus":"current","assemblyType":"haploid","releaseDate":"2016-11-15","submitter":"WHO Collaborating Center for Surveillance, Epidemiology and Control of Influenza, Influenza Division, Centers for Disease Control and Prevention"},"assemblyStats":{"contigL50":3,"contigN50":2208,"gcCount":"5738","gcPercent":42.5,"numberOfComponentSequences":8,"numberOfContigs":8,"numberOfScaffolds":8,"scaffoldL50":3,"scaffoldN50":2208,"totalNumberOfChromosomes":8,"totalSequenceLength":"13426","totalUngappedLength":"13426"},"currentAccession":"GCA_038861315.1","organism":{"organismName":"Influenza A virus (A/New York/90/2016(H3N2))","taxId":1913238},"sourceDatabase":"SOURCE_DATABASE_GENBANK"}
{"accession":"GCA_038861385.1","annotationInfo":{"name":"Annotation submitted by WHO Collaborating Center for Surveillance, Epidemiology and Control of Influenza, Influenza Division, Centers for Disease Control and Prevention","provider":"WHO Collaborating Center for Surveillance, Epidemiology and Control of Influenza, Influenza Division, Centers for Disease Control and Prevention","releaseDate":"2017-08-24","stats":{"geneCounts":{"proteinCoding":12,"total":12}}},"assemblyInfo":{"assemblyLevel":"Complete Genome","assemblyName":"ASM3886138v1","assemblyStatus":"current","assemblyType":"haploid","releaseDate":"2016-10-31","submitter":"WHO Collaborating Center for Surveillance, Epidemiology and Control of Influenza, Influenza Division, Centers for Disease Control and Prevention"},"assemblyStats":{"contigL50":3,"contigN50":2208,"gcCount":"5733","gcPercent":42.5,"numberOfComponentSequences":8,"numberOfContigs":8,"numberOfScaffolds":8,"scaffoldL50":3,"scaffoldN50":2208,"totalNumberOfChromosomes":8,"totalSequenceLength":"13412","totalUngappedLength":"13412"},"currentAccession":"GCA_038861385.1","organism":{"organismName":"Influenza A virus (A/New York/88/2016(H3N2))","taxId":1913236},"sourceDatabase":"SOURCE_DATABASE_GENBANK"}
{"accession":"GCA_038862745.1","annotationInfo":{"name":"Annotation submitted by WHO Collaborating Center for Surveillance, Epidemiology and Control of Influenza, Influenza Division, Centers for Disease Control and Prevention","provider":"WHO Collaborating Center for Surveillance, Epidemiology and Control of Influenza, Influenza Division, Centers for Disease Control and Prevention","releaseDate":"2017-08-24","stats":{"geneCounts":{"proteinCoding":12,"total":12}}},"assemblyInfo":{"assemblyLevel":"Complete Genome","assemblyName":"ASM3886274v1","assemblyStatus":"current","assemblyType":"haploid","releaseDate":"2016-10-31","submitter":"WHO Collaborating Center for Surveillance, Epidemiology and Control of Influenza, Influenza Division, Centers for Disease Control and Prevention"},"assemblyStats":{"contigL50":3,"contigN50":2204,"gcCount":"5729","gcPercent":42.5,"numberOfComponentSequences":8,"numberOfContigs":8,"numberOfScaffolds":8,"scaffoldL50":3,"scaffoldN50":2204,"totalNumberOfChromosomes":8,"totalSequenceLength":"13408","totalUngappedLength":"13408"},"currentAccession":"GCA_038862745.1","organism":{"organismName":"Influenza A virus (A/New York/89/2016(H3N2))","taxId":1913237},"sourceDatabase":"SOURCE_DATABASE_GENBANK"}
{"accession":"GCA_038862965.1","annotationInfo":{"name":"Annotation submitted by WHO Collaborating Center for Surveillance, Epidemiology and Control of Influenza, Influenza Division, Centers for Disease Control and Prevention","provider":"WHO Collaborating Center for Surveillance, Epidemiology and Control of Influenza, Influenza Division, Centers for Disease Control and Prevention","releaseDate":"2017-08-24","stats":{"geneCounts":{"proteinCoding":12,"total":12}}},"assemblyInfo":{"assemblyLevel":"Complete Genome","assemblyName":"ASM3886296v1","assemblyStatus":"current","assemblyType":"haploid","releaseDate":"2016-10-31","submitter":"WHO Collaborating Center for Surveillance, Epidemiology and Control of Influenza, Influenza Division, Centers for Disease Control and Prevention"},"assemblyStats":{"contigL50":3,"contigN50":2204,"gcCount":"5737","gcPercent":42.5,"numberOfComponentSequences":8,"numberOfContigs":8,"numberOfScaffolds":8,"scaffoldL50":3,"scaffoldN50":2204,"totalNumberOfChromosomes":8,"totalSequenceLength":"13422","totalUngappedLength":"13422"},"currentAccession":"GCA_038862965.1","organism":{"organismName":"Influenza A virus (A/New York/90/2016(H3N2))","taxId":1913238},"sourceDatabase":"SOURCE_DATABASE_GENBANK"}
{"accession":"GCA_038863535.1","annotationInfo":{"name":"Annotation submitted by WHO Collaborating Center for Surveillance, Epidemiology and Control of Influenza, Influenza Division, Centers for Disease Control and Prevention","provider":"WHO Collaborating Center for Surveillance, Epidemiology and Control of Influenza, Influenza Division, Centers for Disease Control and Prevention","releaseDate":"2017-08-24","stats":{"geneCounts":{"proteinCoding":12,"total":12}}},"assemblyInfo":{"assemblyLevel":"Complete Genome","assemblyName":"ASM3886353v1","assemblyStatus":"current","assemblyType":"haploid","releaseDate":"2016-10-31","submitter":"WHO Collaborating Center for Surveillance, Epidemiology and Control of Influenza, Influenza Division, Centers for Disease Control and Prevention"},"assemblyStats":{"contigL50":3,"contigN50":2204,"gcCount":"5736","gcPercent":42.5,"numberOfComponentSequences":8,"numberOfContigs":8,"numberOfScaffolds":8,"scaffoldL50":3,"scaffoldN50":2204,"totalNumberOfChromosomes":8,"totalSequenceLength":"13422","totalUngappedLength":"13422"},"currentAccession":"GCA_038863535.1","organism":{"organismName":"Influenza A virus (A/New York/92/2016(H3N2))","taxId":1913240},"sourceDatabase":"SOURCE_DATABASE_GENBANK"}
{"accession":"GCA_038863575.1","annotationInfo":{"name":"Annotation submitted by WHO Collaborating Center for Surveillance, Epidemiology and Control of Influenza, Influenza Division, Centers for Disease Control and Prevention","provider":"WHO Collaborating Center for Surveillance, Epidemiology and Control of Influenza, Influenza Division, Centers for Disease Control and Prevention","releaseDate":"2017-08-24","stats":{"geneCounts":{"proteinCoding":12,"total":12}}},"assemblyInfo":{"assemblyLevel":"Complete Genome","assemblyName":"ASM3886357v1","assemblyStatus":"current","assemblyType":"haploid","releaseDate":"2016-11-15","submitter":"WHO Collaborating Center for Surveillance, Epidemiology and Control of Influenza, Influenza Division, Centers for Disease Control and Prevention"},"assemblyStats":{"contigL50":3,"contigN50":2208,"gcCount":"5737","gcPercent":42.5,"numberOfComponentSequences":8,"numberOfContigs":8,"numberOfScaffolds":8,"scaffoldL50":3,"scaffoldN50":2208,"totalNumberOfChromosomes":8,"totalSequenceLength":"13426","totalUngappedLength":"13426"},"currentAccession":"GCA_038863575.1","organism":{"organismName":"Influenza A virus (A/New York/91/2016(H3N2))","taxId":1913239},"sourceDatabase":"SOURCE_DATABASE_GENBANK"}
{"accession":"GCA_038863915.1","annotationInfo":{"name":"Annotation submitted by WHO Collaborating Center for Surveillance, Epidemiology and Control of Influenza, Influenza Division, Centers for Disease Control and Prevention","provider":"WHO Collaborating Center for Surveillance, Epidemiology and Control of Influenza, Influenza Division, Centers for Disease Control and Prevention","releaseDate":"2017-08-24","stats":{"geneCounts":{"proteinCoding":12,"total":12}}},"assemblyInfo":{"assemblyLevel":"Complete Genome","assemblyName":"ASM3886391v1","assemblyStatus":"current","assemblyType":"haploid","releaseDate":"2016-11-15","submitter":"WHO Collaborating Center for Surveillance, Epidemiology and Control of Influenza, Influenza Division, Centers for Disease Control and Prevention"},"assemblyStats":{"contigL50":3,"contigN50":2208,"gcCount":"5733","gcPercent":42.5,"numberOfComponentSequences":8,"numberOfContigs":8,"numberOfScaffolds":8,"scaffoldL50":3,"scaffoldN50":2208,"totalNumberOfChromosomes":8,"totalSequenceLength":"13426","totalUngappedLength":"13426"},"currentAccession":"GCA_038863915.1","organism":{"organismName":"Influenza A virus (A/New York/94/2016(H3N2))","taxId":1913242},"sourceDatabase":"SOURCE_DATABASE_GENBANK"}
{"accession":"GCA_038864255.1","annotationInfo":{"name":"Annotation submitted by WHO Collaborating Center for Surveillance, Epidemiology and Control of Influenza, Influenza Division, Centers for Disease Control and Prevention","provider":"WHO Collaborating Center for Surveillance, Epidemiology and Control of Influenza, Influenza Division, Centers for Disease Control and Prevention","releaseDate":"2017-08-24","stats":{"geneCounts":{"proteinCoding":12,"total":12}}},"assemblyInfo":{"assemblyLevel":"Complete Genome","assemblyName":"ASM3886425v1","assemblyStatus":"current","assemblyType":"haploid","releaseDate":"2016-10-31","submitter":"WHO Collaborating Center for Surveillance, Epidemiology and Control of Influenza, Influenza Division, Centers for Disease Control and Prevention"},"assemblyStats":{"contigL50":3,"contigN50":2208,"gcCount":"5732","gcPercent":42.5,"numberOfComponentSequences":8,"numberOfContigs":8,"numberOfScaffolds":8,"scaffoldL50":3,"scaffoldN50":2208,"totalNumberOfChromosomes":8,"totalSequenceLength":"13426","totalUngappedLength":"13426"},"currentAccession":"GCA_038864255.1","organism":{"organismName":"Influenza A virus (A/New York/95/2016(H3N2))","taxId":1913243},"sourceDatabase":"SOURCE_DATABASE_GENBANK"}
{"accession":"GCA_038864275.1","annotationInfo":{"name":"Annotation submitted by WHO Collaborating Center for Surveillance, Epidemiology and Control of Influenza, Influenza Division, Centers for Disease Control and Prevention","provider":"WHO Collaborating Center for Surveillance, Epidemiology and Control of Influenza, Influenza Division, Centers for Disease Control and Prevention","releaseDate":"2017-08-24","stats":{"geneCounts":{"proteinCoding":12,"total":12}}},"assemblyInfo":{"assemblyLevel":"Complete Genome","assemblyName":"ASM3886427v1","assemblyStatus":"current","assemblyType":"haploid","releaseDate":"2016-11-15","submitter":"WHO Collaborating Center for Surveillance, Epidemiology and Control of Influenza, Influenza Division, Centers for Disease Control and Prevention"},"assemblyStats":{"contigL50":3,"contigN50":2208,"gcCount":"5731","gcPercent":42.5,"numberOfComponentSequences":8,"numberOfContigs":8,"numberOfScaffolds":8,"scaffoldL50":3,"scaffoldN50":2208,"totalNumberOfChromosomes":8,"totalSequenceLength":"13426","totalUngappedLength":"13426"},"currentAccession":"GCA_038864275.1","organism":{"organismName":"Influenza A virus (A/New York/95/2016(H3N2))","taxId":1913243},"sourceDatabase":"SOURCE_DATABASE_GENBANK"}
{"accession":"GCA_038864675.1","annotationInfo":{"name":"Annotation submitted by WHO Collaborating Center for Surveillance, Epidemiology and Control of Influenza, Influenza Division, Centers for Disease Control and Prevention","provider":"WHO Collaborating Center for Surveillance, Epidemiology and Control of Influenza, Influenza Division, Centers for Disease Control and Prevention","releaseDate":"2017-08-24","stats":{"geneCounts":{"proteinCoding":12,"total":12}}},"assemblyInfo":{"assemblyLevel":"Complete Genome","assemblyName":"ASM3886467v1","assemblyStatus":"current","assemblyType":"haploid","releaseDate":"2016-10-31","submitter":"WHO Collaborating Center for Surveillance, Epidemiology and Control of Influenza, Influenza Division, Centers for Disease Control and Prevention"},"assemblyStats":{"contigL50":3,"contigN50":2208,"gcCount":"5732","gcPercent":42.5,"numberOfComponentSequences":8,"numberOfContigs":8,"numberOfScaffolds":8,"scaffoldL50":3,"scaffoldN50":2208,"totalNumberOfChromosomes":8,"totalSequenceLength":"13412","totalUngappedLength":"13412"},"currentAccession":"GCA_038864675.1","organism":{"organismName":"Influenza A virus (A/New York/96/2016(H3N2))","taxId":1913244},"sourceDatabase":"SOURCE_DATABASE_GENBANK"}
{"accession":"GCA_038865185.1","annotationInfo":{"name":"Annotation submitted by WHO Collaborating Center for Surveillance, Epidemiology and Control of Influenza, Influenza Division, Centers for Disease Control and Prevention","provider":"WHO Collaborating Center for Surveillance, Epidemiology and Control of Influenza, Influenza Division, Centers for Disease Control and Prevention","releaseDate":"2017-08-24","stats":{"geneCounts":{"proteinCoding":12,"total":12}}},"assemblyInfo":{"assemblyLevel":"Complete Genome","assemblyName":"ASM3886518v1","assemblyStatus":"current","assemblyType":"haploid","releaseDate":"2016-10-31","submitter":"WHO Collaborating Center for Surveillance, Epidemiology and Control of Influenza, Influenza Division, Centers for Disease Control and Prevention"},"assemblyStats":{"contigL50":3,"contigN50":2204,"gcCount":"5732","gcPercent":43.0,"numberOfComponentSequences":8,"numberOfContigs":8,"numberOfScaffolds":8,"scaffoldL50":3,"scaffoldN50":2204,"totalNumberOfChromosomes":8,"totalSequenceLength":"13408","totalUngappedLength":"13408"},"currentAccession":"GCA_038865185.1","organism":{"organismName":"Influenza A virus (A/New York/91/2016(H3N2))","taxId":1913239},"sourceDatabase":"SOURCE_DATABASE_GENBANK"}
{"accession":"GCA_038865205.1","annotationInfo":{"name":"Annotation submitted by WHO Collaborating Center for Surveillance, Epidemiology and Control of Influenza, Influenza Division, Centers for Disease Control and Prevention","provider":"WHO Collaborating Center for Surveillance, Epidemiology and Control of Influenza, Influenza Division, Centers for Disease Control and Prevention","releaseDate":"2017-08-24","stats":{"geneCounts":{"proteinCoding":12,"total":12}}},"assemblyInfo":{"assemblyLevel":"Complete Genome","assemblyName":"ASM3886520v1","assemblyStatus":"current","assemblyType":"haploid","releaseDate":"2016-11-15","submitter":"WHO Collaborating Center for Surveillance, Epidemiology and Control of Influenza, Influenza Division, Centers for Disease Control and Prevention"},"assemblyStats":{"contigL50":3,"contigN50":2208,"gcCount":"5737","gcPercent":42.5,"numberOfComponentSequences":8,"numberOfContigs":8,"numberOfScaffolds":8,"scaffoldL50":3,"scaffoldN50":2208,"totalNumberOfChromosomes":8,"totalSequenceLength":"13426","totalUngappedLength":"13426"},"currentAccession":"GCA_038865205.1","organism":{"organismName":"Influenza A virus (A/New York/92/2016(H3N2))","taxId":1913240},"sourceDatabase":"SOURCE_DATABASE_GENBANK"}
{"accession":"GCA_038865275.1","annotationInfo":{"name":"Annotation submitted by WHO Collaborating Center for Surveillance, Epidemiology and Control of Influenza, Influenza Division, Centers for Disease Control and Prevention","provider":"WHO Collaborating Center for Surveillance, Epidemiology and Control of Influenza, Influenza Division, Centers for Disease Control and Prevention","releaseDate":"2017-08-24","stats":{"geneCounts":{"proteinCoding":12,"total":12}}},"assemblyInfo":{"assemblyLevel":"Complete Genome","assemblyName":"ASM3886527v1","assemblyStatus":"current","assemblyType":"haploid","releaseDate":"2016-10-31","submitter":"WHO Collaborating Center for Surveillance, Epidemiology and Control of Influenza, Influenza Division, Centers for Disease Control and Prevention"},"assemblyStats":{"contigL50":3,"contigN50":2208,"gcCount":"5733","gcPercent":42.5,"numberOfComponentSequences":8,"numberOfContigs":8,"numberOfScaffolds":8,"scaffoldL50":3,"scaffoldN50":2208,"totalNumberOfChromosomes":8,"totalSequenceLength":"13426","totalUngappedLength":"13426"},"currentAccession":"GCA_038865275.1","organism":{"organismName":"Influenza A virus (A/New York/93/2016(H3N2))","taxId":1913241},"sourceDatabase":"SOURCE_DATABASE_GENBANK"}
{"accession":"GCA_038865305.1","annotationInfo":{"name":"Annotation submitted by WHO Collaborating Center for Surveillance, Epidemiology and Control of Influenza, Influenza Division, Centers for Disease Control and Prevention","provider":"WHO Collaborating Center for Surveillance, Epidemiology and Control of Influenza, Influenza Division, Centers for Disease Control and Prevention","releaseDate":"2017-08-24","stats":{"geneCounts":{"proteinCoding":12,"total":12}}},"assemblyInfo":{"assemblyLevel":"Complete Genome","assemblyName":"ASM3886530v1","assemblyStatus":"current","assemblyType":"haploid","releaseDate":"2016-11-15","submitter":"WHO Collaborating Center for Surveillance, Epidemiology and Control of Influenza, Influenza Division, Centers for Disease Control and Prevention"},"assemblyStats":{"contigL50":3,"contigN50":2208,"gcCount":"5733","gcPercent":42.5,"numberOfComponentSequences":8,"numberOfContigs":8,"numberOfScaffolds":8,"scaffoldL50":3,"scaffoldN50":2208,"totalNumberOfChromosomes":8,"totalSequenceLength":"13426","totalUngappedLength":"13426"},"currentAccession":"GCA_038865305.1","organism":{"organismName":"Influenza A virus (A/New York/93/2016(H3N2))","taxId":1913241},"sourceDatabase":"SOURCE_DATABASE_GENBANK"}
{"accession":"GCA_038865525.1","annotationInfo":{"name":"Annotation submitted by WHO Collaborating Center for Surveillance, Epidemiology and Control of Influenza, Influenza Division, Centers for Disease Control and Prevention","provider":"WHO Collaborating Center for Surveillance, Epidemiology and Control of Influenza, Influenza Division, Centers for Disease Control and Prevention","releaseDate":"2017-08-24","stats":{"geneCounts":{"proteinCoding":12,"total":12}}},"assemblyInfo":{"assemblyLevel":"Complete Genome","assemblyName":"ASM3886552v1","assemblyStatus":"current","assemblyType":"haploid","releaseDate":"2016-10-31","submitter":"WHO Collaborating Center for Surveillance, Epidemiology and Control of Influenza, Influenza Division, Centers for Disease Control and Prevention"},"assemblyStats":{"contigL50":3,"contigN50":2208,"gcCount":"5730","gcPercent":42.5,"numberOfComponentSequences":8,"numberOfContigs":8,"numberOfScaffolds":8,"scaffoldL50":3,"scaffoldN50":2208,"totalNumberOfChromosomes":8,"totalSequenceLength":"13412","totalUngappedLength":"13412"},"currentAccession":"GCA_038865525.1","organism":{"organismName":"Influenza A virus (A/New York/94/2016(H3N2))","taxId":1913242},"sourceDatabase":"SOURCE_DATABASE_GENBANK"}
{"accession":"GCA_038866365.1","annotationInfo":{"name":"Annotation submitted by WHO Collaborating Center for Surveillance, Epidemiology and Control of Influenza, Influenza Division, Centers for Disease Control and Prevention","provider":"WHO Collaborating Center for Surveillance, Epidemiology and Control of Influenza, Influenza Division, Centers for Disease Control and Prevention","releaseDate":"2017-08-24","stats":{"geneCounts":{"proteinCoding":12,"total":12}}},"assemblyInfo":{"assemblyLevel":"Complete Genome","assemblyName":"ASM3886636v1","assemblyStatus":"current","assemblyType":"haploid","releaseDate":"2016-11-15","submitter":"WHO Collaborating Center for Surveillance, Epidemiology and Control of Influenza, Influenza Division, Centers for Disease Control and Prevention"},"assemblyStats":{"contigL50":3,"contigN50":2208,"gcCount":"5732","gcPercent":42.5,"numberOfComponentSequences":8,"numberOfContigs":8,"numberOfScaffolds":8,"scaffoldL50":3,"scaffoldN50":2208,"totalNumberOfChromosomes":8,"totalSequenceLength":"13413","totalUngappedLength":"13413"},"currentAccession":"GCA_038866365.1","organism":{"organismName":"Influenza A virus (A/New York/96/2016(H3N2))","taxId":1913244},"sourceDatabase":"SOURCE_DATABASE_GENBANK"}
{"accession":"GCA_038909115.1","annotationInfo":{"name":"Annotation submitted by WHO Collaborating Center for Surveillance, Epidemiology and Control of Influenza, Influenza Division, Centers for Disease Control and Prevention","provider":"WHO Collaborating Center for Surveillance, Epidemiology and Control of Influenza, Influenza Division, Centers for Disease Control and Prevention","releaseDate":"2017-08-24","stats":{"geneCounts":{"proteinCoding":12,"total":12}}},"assemblyInfo":{"assemblyLevel":"Complete Genome","assemblyName":"ASM3890911v1","assemblyStatus":"current","assemblyType":"haploid","releaseDate":"2016-11-15","submitter":"WHO Collaborating Center for Surveillance, Epidemiology and Control of Influenza, Influenza Division, Centers for Disease Control and Prevention"},"assemblyStats":{"contigL50":3,"contigN50":2208,"gcCount":"5738","gcPercent":42.5,"numberOfComponentSequences":8,"numberOfContigs":8,"numberOfScaffolds":8,"scaffoldL50":3,"scaffoldN50":2208,"totalNumberOfChromosomes":8,"totalSequenceLength":"13426","totalUngappedLength":"13426"},"currentAccession":"GCA_038909115.1","organism":{"organismName":"Influenza A virus (A/New York/98/2016(H3N2))","taxId":1917609},"sourceDatabase":"SOURCE_DATABASE_GENBANK"}
{"accession":"GCA_038909615.1","annotationInfo":{"name":"Annotation submitted by WHO Collaborating Center for Surveillance, Epidemiology and Control of Influenza, Influenza Division, Centers for Disease Control and Prevention","provider":"WHO Collaborating Center for Surveillance, Epidemiology and Control of Influenza, Influenza Division, Centers for Disease Control and Prevention","releaseDate":"2017-08-24","stats":{"geneCounts":{"proteinCoding":12,"total":12}}},"assemblyInfo":{"assemblyLevel":"Complete Genome","assemblyName":"ASM3890961v1","assemblyStatus":"current","assemblyType":"haploid","releaseDate":"2016-11-15","submitter":"WHO Collaborating Center for Surveillance, Epidemiology and Control of Influenza, Influenza Division, Centers for Disease Control and Prevention"},"assemblyStats":{"contigL50":3,"contigN50":2208,"gcCount":"5739","gcPercent":42.5,"numberOfComponentSequences":8,"numberOfContigs":8,"numberOfScaffolds":8,"scaffoldL50":3,"scaffoldN50":2208,"totalNumberOfChromosomes":8,"totalSequenceLength":"13426","totalUngappedLength":"13426"},"currentAccession":"GCA_038909615.1","organism":{"organismName":"Influenza A virus (A/New York/99/2016(H3N2))","taxId":1917610},"sourceDatabase":"SOURCE_DATABASE_GENBANK"}
{"accession":"GCA_038909935.1","annotationInfo":{"name":"Annotation submitted by WHO Collaborating Center for Surveillance, Epidemiology and Control of Influenza, Influenza Division, Centers for Disease Control and Prevention","provider":"WHO Collaborating Center for Surveillance, Epidemiology and Control of Influenza, Influenza Division, Centers for Disease Control and Prevention","releaseDate":"2017-08-24","stats":{"geneCounts":{"proteinCoding":12,"total":12}}},"assemblyInfo":{"assemblyLevel":"Complete Genome","assemblyName":"ASM3890993v1","assemblyStatus":"current","assemblyType":"haploid","releaseDate":"2016-11-15","submitter":"WHO Collaborating Center for Surveillance, Epidemiology and Control of Influenza, Influenza Division, Centers for Disease Control and Prevention"},"assemblyStats":{"contigL50":3,"contigN50":2208,"gcCount":"5738","gcPercent":42.5,"numberOfComponentSequences":8,"numberOfContigs":8,"numberOfScaffolds":8,"scaffoldL50":3,"scaffoldN50":2208,"totalNumberOfChromosomes":8,"totalSequenceLength":"13426","totalUngappedLength":"13426"},"currentAccession":"GCA_038909935.1","organism":{"organismName":"Influenza A virus (A/New York/98/2016(H3N2))","taxId":1917609},"sourceDatabase":"SOURCE_DATABASE_GENBANK"}
{"accession":"GCA_038910445.1","annotationInfo":{"name":"Annotation submitted by WHO Collaborating Center for Surveillance, Epidemiology and Control of Influenza, Influenza Division, Centers for Disease Control and Prevention","provider":"WHO Collaborating Center for Surveillance, Epidemiology and Control of Influenza, Influenza Division, Centers for Disease Control and Prevention","releaseDate":"2017-08-24","stats":{"geneCounts":{"proteinCoding":12,"total":12}}},"assemblyInfo":{"assemblyLevel":"Complete Genome","assemblyName":"ASM3891044v1","assemblyStatus":"current","assemblyType":"haploid","releaseDate":"2016-11-15","submitter":"WHO Collaborating Center for Surveillance, Epidemiology and Control of Influenza, Influenza Division, Centers for Disease Control and Prevention"},"assemblyStats":{"contigL50":3,"contigN50":2208,"gcCount":"5739","gcPercent":42.5,"numberOfComponentSequences":8,"numberOfContigs":8,"numberOfScaffolds":8,"scaffoldL50":3,"scaffoldN50":2208,"totalNumberOfChromosomes":8,"totalSequenceLength":"13426","totalUngappedLength":"13426"},"currentAccession":"GCA_038910445.1","organism":{"organismName":"Influenza A virus (A/New York/99/2016(H3N2))","taxId":1917610},"sourceDatabase":"SOURCE_DATABASE_GENBANK"}
{"accession":"GCA_038915985.1","annotationInfo":{"name":"Annotation submitted by on behalf of JCVI/Wadsworth Center, New York State Department of Health/NCBI, National Center for Biotechnology Information, NIH","provider":"on behalf of JCVI/Wadsworth Center, New York State Department of Health/NCBI, National Center for Biotechnology Information, NIH","releaseDate":"2017-12-08","stats":{"geneCounts":{"proteinCoding":12,"total":12}}},"assemblyInfo":{"assemblyLevel":"Complete Genome","assemblyName":"ASM3891598v1","assemblyStatus":"current","assemblyType":"haploid","bioprojectAccession":"PRJNA183620","bioprojectLineage":[{"bioprojects":[{"accession":"PRJNA183620","title":"Influenza Virus Genome Sequencing Project"}]}],"releaseDate":"2017-12-08","submitter":"on behalf of JCVI/Wadsworth Center, New York State Department of Health/NCBI, National Center for Biotechnology Information, NIH"},"assemblyStats":{"contigL50":3,"contigN50":2192,"gcCount":"5720","gcPercent":43.0,"numberOfComponentSequences":8,"numberOfContigs":8,"numberOfScaffolds":8,"scaffoldL50":3,"scaffoldN50":2192,"totalNumberOfChromosomes":8,"totalSequenceLength":"13379","totalUngappedLength":"13379"},"currentAccession":"GCA_038915985.1","organism":{"organismName":"Influenza A virus (A/New York/A-WC-LVD-16-001/2016(H3N2))","taxId":2049699},"sourceDatabase":"SOURCE_DATABASE_GENBANK"}
{"accession":"GCA_038917645.1","annotationInfo":{"name":"Annotation submitted by on behalf of JCVI/Wadsworth Center, New York State Department of Health/NCBI, National Center for Biotechnology Information, NIH","provider":"on behalf of JCVI/Wadsworth Center, New York State Department of Health/NCBI, National Center for Biotechnology Information, NIH","releaseDate":"2017-12-08","stats":{"geneCounts":{"proteinCoding":12,"total":12}}},"assemblyInfo":{"assemblyLevel":"Complete Genome","assemblyName":"ASM3891764v1","assemblyStatus":"current","assemblyType":"haploid","bioprojectAccession":"PRJNA183620","bioprojectLineage":[{"bioprojects":[{"accession":"PRJNA183620","title":"Influenza Virus Genome Sequencing Project"}]}],"releaseDate":"2017-12-08","submitter":"on behalf of JCVI/Wadsworth Center, New York State Department of Health/NCBI, National Center for Biotechnology Information, NIH"},"assemblyStats":{"contigL50":3,"contigN50":2192,"gcCount":"5703","gcPercent":43.0,"numberOfComponentSequences":8,"numberOfContigs":8,"numberOfScaffolds":8,"scaffoldL50":3,"scaffoldN50":2192,"totalNumberOfChromosomes":8,"totalSequenceLength":"13311","totalUngappedLength":"13311"},"currentAccession":"GCA_038917645.1","organism":{"organismName":"Influenza A virus (A/New York/A-WC-LVD-16-002/2016(H3N2))","taxId":2049700},"sourceDatabase":"SOURCE_DATABASE_GENBANK"}
{"accession":"GCA_038922685.1","annotationInfo":{"name":"Annotation submitted by on behalf of JCVI/Wadsworth Center, New York State Department of Health/NCBI, National Center for Biotechnology Information, NIH","provider":"on behalf of JCVI/Wadsworth Center, New York State Department of Health/NCBI, National Center for Biotechnology Information, NIH","releaseDate":"2017-12-08","stats":{"geneCounts":{"proteinCoding":12,"total":12}}},"assemblyInfo":{"assemblyLevel":"Complete Genome","assemblyName":"ASM3892268v1","assemblyStatus":"current","assemblyType":"haploid","bioprojectAccession":"PRJNA183620","bioprojectLineage":[{"bioprojects":[{"accession":"PRJNA183620","title":"Influenza Virus Genome Sequencing Project"}]}],"releaseDate":"2017-12-08","submitter":"on behalf of JCVI/Wadsworth Center, New York State Department of Health/NCBI, National Center for Biotechnology Information, NIH"},"assemblyStats":{"contigL50":3,"contigN50":2192,"gcCount":"5711","gcPercent":43.0,"numberOfComponentSequences":8,"numberOfContigs":8,"numberOfScaffolds":8,"scaffoldL50":3,"scaffoldN50":2192,"totalNumberOfChromosomes":8,"totalSequenceLength":"13341","totalUngappedLength":"13341"},"currentAccession":"GCA_038922685.1","organism":{"organismName":"Influenza A virus (A/New York/A-WC-LVD-16-003/2016(H3N2))","taxId":2049701},"sourceDatabase":"SOURCE_DATABASE_GENBANK"}
{"accession":"GCA_038931695.1","annotationInfo":{"name":"Annotation submitted by on behalf of JCVI/Wadsworth Center, New York State Department of Health/NCBI, National Center for Biotechnology Information, NIH","provider":"on behalf of JCVI/Wadsworth Center, New York State Department of Health/NCBI, National Center for Biotechnology Information, NIH","releaseDate":"2017-12-08","stats":{"geneCounts":{"proteinCoding":12,"total":12}}},"assemblyInfo":{"assemblyLevel":"Complete Genome","assemblyName":"ASM3893169v1","assemblyStatus":"current","assemblyType":"haploid","bioprojectAccession":"PRJNA183620","bioprojectLineage":[{"bioprojects":[{"accession":"PRJNA183620","title":"Influenza Virus Genome Sequencing Project"}]}],"releaseDate":"2017-12-08","submitter":"on behalf of JCVI/Wadsworth Center, New York State Department of Health/NCBI, National Center for Biotechnology Information, NIH"},"assemblyStats":{"contigL50":3,"contigN50":2192,"gcCount":"5710","gcPercent":43.0,"numberOfComponentSequences":8,"numberOfContigs":8,"numberOfScaffolds":8,"scaffoldL50":3,"scaffoldN50":2192,"totalNumberOfChromosomes":8,"totalSequenceLength":"13320","totalUngappedLength":"13320"},"currentAccession":"GCA_038931695.1","organism":{"organismName":"Influenza A virus (A/New York/A-WC-LVD-16-004/2016(H3N2))","taxId":2049702},"sourceDatabase":"SOURCE_DATABASE_GENBANK"}
{"accession":"GCA_038935065.1","annotationInfo":{"name":"Annotation submitted by on behalf of JCVI/Wadsworth Center, New York State Department of Health/NCBI, National Center for Biotechnology Information, NIH","provider":"on behalf of JCVI/Wadsworth Center, New York State Department of Health/NCBI, National Center for Biotechnology Information, NIH","releaseDate":"2017-12-08","stats":{"geneCounts":{"proteinCoding":12,"total":12}}},"assemblyInfo":{"assemblyLevel":"Complete Genome","assemblyName":"ASM3893506v1","assemblyStatus":"current","assemblyType":"haploid","bioprojectAccession":"PRJNA183620","bioprojectLineage":[{"bioprojects":[{"accession":"PRJNA183620","title":"Influenza Virus Genome Sequencing Project"}]}],"releaseDate":"2017-12-08","submitter":"on behalf of JCVI/Wadsworth Center, New York State Department of Health/NCBI, National Center for Biotechnology Information, NIH"},"assemblyStats":{"contigL50":3,"contigN50":2192,"gcCount":"5716","gcPercent":43.0,"numberOfComponentSequences":8,"numberOfContigs":8,"numberOfScaffolds":8,"scaffoldL50":3,"scaffoldN50":2192,"totalNumberOfChromosomes":8,"totalSequenceLength":"13356","totalUngappedLength":"13356"},"currentAccession":"GCA_038935065.1","organism":{"organismName":"Influenza A virus (A/New York/A-WC-LVD-16-005/2016(H3N2))","taxId":2049703},"sourceDatabase":"SOURCE_DATABASE_GENBANK"}
{"accession":"GCA_038936505.1","annotationInfo":{"name":"Annotation submitted by on behalf of JCVI/Wadsworth Center, New York State Department of Health/NCBI, National Center for Biotechnology Information, NIH","provider":"on behalf of JCVI/Wadsworth Center, New York State Department of Health/NCBI, National Center for Biotechnology Information, NIH","releaseDate":"2017-12-08","stats":{"geneCounts":{"proteinCoding":12,"total":12}}},"assemblyInfo":{"assemblyLevel":"Complete Genome","assemblyName":"ASM3893650v1","assemblyStatus":"current","assemblyType":"haploid","bioprojectAccession":"PRJNA183620","bioprojectLineage":[{"bioprojects":[{"accession":"PRJNA183620","title":"Influenza Virus Genome Sequencing Project"}]}],"releaseDate":"2017-12-08","submitter":"on behalf of JCVI/Wadsworth Center, New York State Department of Health/NCBI, National Center for Biotechnology Information, NIH"},"assemblyStats":{"contigL50":3,"contigN50":2192,"gcCount":"5725","gcPercent":43.0,"numberOfComponentSequences":8,"numberOfContigs":8,"numberOfScaffolds":8,"scaffoldL50":3,"scaffoldN50":2192,"totalNumberOfChromosomes":8,"totalSequenceLength":"13383","totalUngappedLength":"13383"},"currentAccession":"GCA_038936505.1","organism":{"organismName":"Influenza A virus (A/New York/A-WC-LVD-16-006/2016(H3N2))","taxId":2049704},"sourceDatabase":"SOURCE_DATABASE_GENBANK"}
{"accession":"GCA_038938335.1","annotationInfo":{"name":"Annotation submitted by on behalf of JCVI/Wadsworth Center, New York State Department of Health/NCBI, National Center for Biotechnology Information, NIH","provider":"on behalf of JCVI/Wadsworth Center, New York State Department of Health/NCBI, National Center for Biotechnology Information, NIH","releaseDate":"2017-12-08","stats":{"geneCounts":{"proteinCoding":12,"total":12}}},"assemblyInfo":{"assemblyLevel":"Complete Genome","assemblyName":"ASM3893833v1","assemblyStatus":"current","assemblyType":"haploid","bioprojectAccession":"PRJNA183620","bioprojectLineage":[{"bioprojects":[{"accession":"PRJNA183620","title":"Influenza Virus Genome Sequencing Project"}]}],"releaseDate":"2017-12-08","submitter":"on behalf of JCVI/Wadsworth Center, New York State Department of Health/NCBI, National Center for Biotechnology Information, NIH"},"assemblyStats":{"contigL50":3,"contigN50":2192,"gcCount":"5718","gcPercent":42.5,"numberOfComponentSequences":8,"numberOfContigs":8,"numberOfScaffolds":8,"scaffoldL50":3,"scaffoldN50":2192,"totalNumberOfChromosomes":8,"totalSequenceLength":"13376","totalUngappedLength":"13376"},"currentAccession":"GCA_038938335.1","organism":{"organismName":"Influenza A virus (A/New York/A-WC-LVD-16-007/2016(H3N2))","taxId":2049705},"sourceDatabase":"SOURCE_DATABASE_GENBANK"}
{"accession":"GCA_038980225.1","annotationInfo":{"name":"Annotation submitted by WHO Collaborating Center for Surveillance, Epidemiology and Control of Influenza, Influenza Division, Centers for Disease Control and Prevention","provider":"WHO Collaborating Center for Surveillance, Epidemiology and Control of Influenza, Influenza Division, Centers for Disease Control and Prevention","releaseDate":"2017-11-20","stats":{"geneCounts":{"other":1,"proteinCoding":11,"total":12}}},"assemblyInfo":{"assemblyLevel":"Complete Genome","assemblyName":"ASM3898022v1","assemblyStatus":"current","assemblyType":"haploid","bioprojectAccession":"PRJNA37813","bioprojectLineage":[{"bioprojects":[{"accession":"PRJNA37813","title":"2009 H1N1 Flu Outbreak"}]}],"releaseDate":"2017-11-20","submitter":"WHO Collaborating Center for Surveillance, Epidemiology and Control of Influenza, Influenza Division, Centers for Disease Control and Prevention"},"assemblyStats":{"contigL50":3,"contigN50":2208,"gcCount":"5749","gcPercent":43.0,"numberOfComponentSequences":8,"numberOfContigs":8,"numberOfScaffolds":8,"scaffoldL50":3,"scaffoldN50":2208,"totalNumberOfChromosomes":8,"totalSequenceLength":"13432","totalUngappedLength":"13432"},"currentAccession":"GCA_038980225.1","organism":{"organismName":"Influenza A virus (A/New York/34/2017(H1N1))","taxId":2054995},"sourceDatabase":"SOURCE_DATABASE_GENBANK"}
{"accession":"GCA_038980745.1","annotationInfo":{"name":"Annotation submitted by WHO Collaborating Center for Surveillance, Epidemiology and Control of Influenza, Influenza Division, Centers for Disease Control and Prevention","provider":"WHO Collaborating Center for Surveillance, Epidemiology and Control of Influenza, Influenza Division, Centers for Disease Control and Prevention","releaseDate":"2017-11-20","stats":{"geneCounts":{"proteinCoding":12,"total":12}}},"assemblyInfo":{"assemblyLevel":"Complete Genome","assemblyName":"ASM3898074v1","assemblyStatus":"current","assemblyType":"haploid","releaseDate":"2017-11-20","submitter":"WHO Collaborating Center for Surveillance, Epidemiology and Control of Influenza, Influenza Division, Centers for Disease Control and Prevention"},"assemblyStats":{"contigL50":3,"contigN50":2208,"gcCount":"5724","gcPercent":42.5,"numberOfComponentSequences":8,"numberOfContigs":8,"numberOfScaffolds":8,"scaffoldL50":3,"scaffoldN50":2208,"totalNumberOfChromosomes":8,"totalSequenceLength":"13427","totalUngappedLength":"13427"},"currentAccession":"GCA_038980745.1","organism":{"organismName":"Influenza A virus (A/New York/35/2017(H3N2))","taxId":2054996},"sourceDatabase":"SOURCE_DATABASE_GENBANK"}
{"accession":"GCA_038983925.1","annotationInfo":{"name":"Annotation submitted by WHO Collaborating Center for Surveillance, Epidemiology and Control of Influenza, Influenza Division, Centers for Disease Control and Prevention","provider":"WHO Collaborating Center for Surveillance, Epidemiology and Control of Influenza, Influenza Division, Centers for Disease Control and Prevention","releaseDate":"2017-12-05","stats":{"geneCounts":{"proteinCoding":12,"total":12}}},"assemblyInfo":{"assemblyLevel":"Complete Genome","assemblyName":"ASM3898392v1","assemblyStatus":"current","assemblyType":"haploid","releaseDate":"2017-12-05","submitter":"WHO Collaborating Center for Surveillance, Epidemiology and Control of Influenza, Influenza Division, Centers for Disease Control and Prevention"},"assemblyStats":{"contigL50":3,"contigN50":2208,"gcCount":"5726","gcPercent":42.5,"numberOfComponentSequences":8,"numberOfContigs":8,"numberOfScaffolds":8,"scaffoldL50":3,"scaffoldN50":2208,"totalNumberOfChromosomes":8,"totalSequenceLength":"13427","totalUngappedLength":"13427"},"currentAccession":"GCA_038983925.1","organism":{"organismName":"Influenza A virus (A/New York/39/2017(H3N2))","taxId":2058036},"sourceDatabase":"SOURCE_DATABASE_GENBANK"}
{"accession":"GCA_038984185.1","annotationInfo":{"name":"Annotation submitted by WHO Collaborating Center for Surveillance, Epidemiology and Control of Influenza, Influenza Division, Centers for Disease Control and Prevention","provider":"WHO Collaborating Center for Surveillance, Epidemiology and Control of Influenza, Influenza Division, Centers for Disease Control and Prevention","releaseDate":"2017-12-22","stats":{"geneCounts":{"proteinCoding":12,"total":12}}},"assemblyInfo":{"assemblyLevel":"Complete Genome","assemblyName":"ASM3898418v1","assemblyStatus":"current","assemblyType":"haploid","releaseDate":"2017-12-22","submitter":"WHO Collaborating Center for Surveillance, Epidemiology and Control of Influenza, Influenza Division, Centers for Disease Control and Prevention"},"assemblyStats":{"contigL50":3,"contigN50":2209,"gcCount":"5724","gcPercent":42.5,"numberOfComponentSequences":8,"numberOfContigs":8,"numberOfScaffolds":8,"scaffoldL50":3,"scaffoldN50":2209,"totalNumberOfChromosomes":8,"totalSequenceLength":"13428","totalUngappedLength":"13428"},"currentAccession":"GCA_038984185.1","organism":{"organismName":"Influenza A virus (A/New York/40/2017(H3N2))","taxId":2066270},"sourceDatabase":"SOURCE_DATABASE_GENBANK"}
{"accession":"GCA_038984515.1","annotationInfo":{"name":"Annotation submitted by WHO Collaborating Center for Surveillance, Epidemiology and Control of Influenza, Influenza Division, Centers for Disease Control and Prevention","provider":"WHO Collaborating Center for Surveillance, Epidemiology and Control of Influenza, Influenza Division, Centers for Disease Control and Prevention","releaseDate":"2017-12-05","stats":{"geneCounts":{"other":1,"proteinCoding":11,"total":12}}},"assemblyInfo":{"assemblyLevel":"Complete Genome","assemblyName":"ASM3898451v1","assemblyStatus":"current","assemblyType":"haploid","bioprojectAccession":"PRJNA37813","bioprojectLineage":[{"bioprojects":[{"accession":"PRJNA37813","title":"2009 H1N1 Flu Outbreak"}]}],"releaseDate":"2017-12-05","submitter":"WHO Collaborating Center for Surveillance, Epidemiology and Control of Influenza, Influenza Division, Centers for Disease Control and Prevention"},"assemblyStats":{"contigL50":3,"contigN50":2208,"gcCount":"5749","gcPercent":43.0,"numberOfComponentSequences":8,"numberOfContigs":8,"numberOfScaffolds":8,"scaffoldL50":3,"scaffoldN50":2208,"totalNumberOfChromosomes":8,"totalSequenceLength":"13432","totalUngappedLength":"13432"},"currentAccession":"GCA_038984515.1","organism":{"organismName":"Influenza A virus (A/New York/34/2017(H1N1))","taxId":2054995},"sourceDatabase":"SOURCE_DATABASE_GENBANK"}
{"accession":"GCA_038986485.1","annotationInfo":{"name":"Annotation submitted by WHO Collaborating Center for Surveillance, Epidemiology and Control of Influenza, Influenza Division, Centers for Disease Control and Prevention","provider":"WHO Collaborating Center for Surveillance, Epidemiology and Control of Influenza, Influenza Division, Centers for Disease Control and Prevention","releaseDate":"2017-12-05","stats":{"geneCounts":{"proteinCoding":12,"total":12}}},"assemblyInfo":{"assemblyLevel":"Complete Genome","assemblyName":"ASM3898648v1","assemblyStatus":"current","assemblyType":"haploid","releaseDate":"2017-12-05","submitter":"WHO Collaborating Center for Surveillance, Epidemiology and Control of Influenza, Influenza Division, Centers for Disease Control and Prevention"},"assemblyStats":{"contigL50":3,"contigN50":2208,"gcCount":"5740","gcPercent":43.0,"numberOfComponentSequences":8,"numberOfContigs":8,"numberOfScaffolds":8,"scaffoldL50":3,"scaffoldN50":2208,"totalNumberOfChromosomes":8,"totalSequenceLength":"13426","totalUngappedLength":"13426"},"currentAccession":"GCA_038986485.1","organism":{"organismName":"Influenza A virus (A/New York/36/2017(H3N2))","taxId":2058033},"sourceDatabase":"SOURCE_DATABASE_GENBANK"}
{"accession":"GCA_038986945.1","annotationInfo":{"name":"Annotation submitted by WHO Collaborating Center for Surveillance, Epidemiology and Control of Influenza, Influenza Division, Centers for Disease Control and Prevention","provider":"WHO Collaborating Center for Surveillance, Epidemiology and Control of Influenza, Influenza Division, Centers for Disease Control and Prevention","releaseDate":"2017-12-05","stats":{"geneCounts":{"proteinCoding":12,"total":12}}},"assemblyInfo":{"assemblyLevel":"Complete Genome","assemblyName":"ASM3898694v1","assemblyStatus":"current","assemblyType":"haploid","releaseDate":"2017-12-05","submitter":"WHO Collaborating Center for Surveillance, Epidemiology and Control of Influenza, Influenza Division, Centers for Disease Control and Prevention"},"assemblyStats":{"contigL50":3,"contigN50":2209,"gcCount":"5741","gcPercent":43.0,"numberOfComponentSequences":8,"numberOfContigs":8,"numberOfScaffolds":8,"scaffoldL50":3,"scaffoldN50":2209,"totalNumberOfChromosomes":8,"totalSequenceLength":"13427","totalUngappedLength":"13427"},"currentAccession":"GCA_038986945.1","organism":{"organismName":"Influenza A virus (A/New York/38/2017(H3N2))","taxId":2058035},"sourceDatabase":"SOURCE_DATABASE_GENBANK"}
{"accession":"GCA_038987565.1","annotationInfo":{"name":"Annotation submitted by WHO Collaborating Center for Surveillance, Epidemiology and Control of Influenza, Influenza Division, Centers for Disease Control and Prevention","provider":"WHO Collaborating Center for Surveillance, Epidemiology and Control of Influenza, Influenza Division, Centers for Disease Control and Prevention","releaseDate":"2017-12-05","stats":{"geneCounts":{"proteinCoding":12,"total":12}}},"assemblyInfo":{"assemblyLevel":"Complete Genome","assemblyName":"ASM3898756v1","assemblyStatus":"current","assemblyType":"haploid","releaseDate":"2017-12-05","submitter":"WHO Collaborating Center for Surveillance, Epidemiology and Control of Influenza, Influenza Division, Centers for Disease Control and Prevention"},"assemblyStats":{"contigL50":3,"contigN50":2208,"gcCount":"5737","gcPercent":42.5,"numberOfComponentSequences":8,"numberOfContigs":8,"numberOfScaffolds":8,"scaffoldL50":3,"scaffoldN50":2208,"totalNumberOfChromosomes":8,"totalSequenceLength":"13426","totalUngappedLength":"13426"},"currentAccession":"GCA_038987565.1","organism":{"organismName":"Influenza A virus (A/New York/37/2017(H3N2))","taxId":2058034},"sourceDatabase":"SOURCE_DATABASE_GENBANK"}
{"accession":"GCA_038988265.1","annotationInfo":{"name":"Annotation submitted by WHO Collaborating Center for Surveillance, Epidemiology and Control of Influenza, Influenza Division, Centers for Disease Control and Prevention","provider":"WHO Collaborating Center for Surveillance, Epidemiology and Control of Influenza, Influenza Division, Centers for Disease Control and Prevention","releaseDate":"2017-12-22","stats":{"geneCounts":{"proteinCoding":12,"total":12}}},"assemblyInfo":{"assemblyLevel":"Complete Genome","assemblyName":"ASM3898826v1","assemblyStatus":"current","assemblyType":"haploid","releaseDate":"2017-12-22","submitter":"WHO Collaborating Center for Surveillance, Epidemiology and Control of Influenza, Influenza Division, Centers for Disease Control and Prevention"},"assemblyStats":{"contigL50":3,"contigN50":2208,"gcCount":"5726","gcPercent":42.5,"numberOfComponentSequences":8,"numberOfContigs":8,"numberOfScaffolds":8,"scaffoldL50":3,"scaffoldN50":2208,"totalNumberOfChromosomes":8,"totalSequenceLength":"13427","totalUngappedLength":"13427"},"currentAccession":"GCA_038988265.1","organism":{"organismName":"Influenza A virus (A/New York/39/2017(H3N2))","taxId":2058036},"sourceDatabase":"SOURCE_DATABASE_GENBANK"}
{"accession":"GCA_038989295.1","annotationInfo":{"name":"Annotation submitted by WHO Collaborating Center for Surveillance, Epidemiology and Control of Influenza, Influenza Division, Centers for Disease Control and Prevention","provider":"WHO Collaborating Center for Surveillance, Epidemiology and Control of Influenza, Influenza Division, Centers for Disease Control and Prevention","releaseDate":"2017-12-22","stats":{"geneCounts":{"proteinCoding":12,"total":12}}},"assemblyInfo":{"assemblyLevel":"Complete Genome","assemblyName":"ASM3898929v1","assemblyStatus":"current","assemblyType":"haploid","releaseDate":"2017-12-22","submitter":"WHO Collaborating Center for Surveillance, Epidemiology and Control of Influenza, Influenza Division, Centers for Disease Control and Prevention"},"assemblyStats":{"contigL50":3,"contigN50":2208,"gcCount":"5726","gcPercent":42.5,"numberOfComponentSequences":8,"numberOfContigs":8,"numberOfScaffolds":8,"scaffoldL50":3,"scaffoldN50":2208,"totalNumberOfChromosomes":8,"totalSequenceLength":"13427","totalUngappedLength":"13427"},"currentAccession":"GCA_038989295.1","organism":{"organismName":"Influenza A virus (A/New York/43/2017(H3N2))","taxId":2066273},"sourceDatabase":"SOURCE_DATABASE_GENBANK"}
{"accession":"GCA_038990125.1","annotationInfo":{"name":"Annotation submitted by WHO Collaborating Center for Surveillance, Epidemiology and Control of Influenza, Influenza Division, Centers for Disease Control and Prevention","provider":"WHO Collaborating Center for Surveillance, Epidemiology and Control of Influenza, Influenza Division, Centers for Disease Control and Prevention","releaseDate":"2017-12-22","stats":{"geneCounts":{"proteinCoding":12,"total":12}}},"assemblyInfo":{"assemblyLevel":"Complete Genome","assemblyName":"ASM3899012v1","assemblyStatus":"current","assemblyType":"haploid","releaseDate":"2017-12-22","submitter":"WHO Collaborating Center for Surveillance, Epidemiology and Control of Influenza, Influenza Division, Centers for Disease Control and Prevention"},"assemblyStats":{"contigL50":3,"contigN50":2209,"gcCount":"5721","gcPercent":42.5,"numberOfComponentSequences":8,"numberOfContigs":8,"numberOfScaffolds":8,"scaffoldL50":3,"scaffoldN50":2209,"totalNumberOfChromosomes":8,"totalSequenceLength":"13428","totalUngappedLength":"13428"},"currentAccession":"GCA_038990125.1","organism":{"organismName":"Influenza A virus (A/New York/41/2017(H3N2))","taxId":2066271},"sourceDatabase":"SOURCE_DATABASE_GENBANK"}
{"accession":"GCA_038990355.1","annotationInfo":{"name":"Annotation submitted by WHO Collaborating Center for Surveillance, Epidemiology and Control of Influenza, Influenza Division, Centers for Disease Control and Prevention","provider":"WHO Collaborating Center for Surveillance, Epidemiology and Control of Influenza, Influenza Division, Centers for Disease Control and Prevention","releaseDate":"2018-01-02","stats":{"geneCounts":{"proteinCoding":12,"total":12}}},"assemblyInfo":{"assemblyLevel":"Complete Genome","assemblyName":"ASM3899035v1","assemblyStatus":"current","assemblyType":"haploid","releaseDate":"2018-01-02","submitter":"WHO Collaborating Center for Surveillance, Epidemiology and Control of Influenza, Influenza Division, Centers for Disease Control and Prevention"},"assemblyStats":{"contigL50":3,"contigN50":2208,"gcCount":"5728","gcPercent":42.5,"numberOfComponentSequences":8,"numberOfContigs":8,"numberOfScaffolds":8,"scaffoldL50":3,"scaffoldN50":2208,"totalNumberOfChromosomes":8,"totalSequenceLength":"13427","totalUngappedLength":"13427"},"currentAccession":"GCA_038990355.1","organism":{"organismName":"Influenza A virus (A/New York/47/2017(H3N2))","taxId":2067609},"sourceDatabase":"SOURCE_DATABASE_GENBANK"}
{"accession":"GCA_038993575.1","annotationInfo":{"name":"Annotation submitted by WHO Collaborating Center for Surveillance, Epidemiology and Control of Influenza, Influenza Division, Centers for Disease Control and Prevention","provider":"WHO Collaborating Center for Surveillance, Epidemiology and Control of Influenza, Influenza Division, Centers for Disease Control and Prevention","releaseDate":"2017-12-22","stats":{"geneCounts":{"proteinCoding":12,"total":12}}},"assemblyInfo":{"assemblyLevel":"Complete Genome","assemblyName":"ASM3899357v1","assemblyStatus":"current","assemblyType":"haploid","releaseDate":"2017-12-22","submitter":"WHO Collaborating Center for Surveillance, Epidemiology and Control of Influenza, Influenza Division, Centers for Disease Control and Prevention"},"assemblyStats":{"contigL50":3,"contigN50":2209,"gcCount":"5720","gcPercent":42.5,"numberOfComponentSequences":8,"numberOfContigs":8,"numberOfScaffolds":8,"scaffoldL50":3,"scaffoldN50":2209,"totalNumberOfChromosomes":8,"totalSequenceLength":"13428","totalUngappedLength":"13428"},"currentAccession":"GCA_038993575.1","organism":{"organismName":"Influenza A virus (A/New York/42/2017(H3N2))","taxId":2066272},"sourceDatabase":"SOURCE_DATABASE_GENBANK"}
{"accession":"GCA_038994395.1","annotationInfo":{"name":"Annotation submitted by WHO Collaborating Center for Surveillance, Epidemiology and Control of Influenza, Influenza Division, Centers for Disease Control and Prevention","provider":"WHO Collaborating Center for Surveillance, Epidemiology and Control of Influenza, Influenza Division, Centers for Disease Control and Prevention","releaseDate":"2018-01-02","stats":{"geneCounts":{"proteinCoding":12,"total":12}}},"assemblyInfo":{"assemblyLevel":"Complete Genome","assemblyName":"ASM3899439v1","assemblyStatus":"current","assemblyType":"haploid","releaseDate":"2018-01-02","submitter":"WHO Collaborating Center for Surveillance, Epidemiology and Control of Influenza, Influenza Division, Centers for Disease Control and Prevention"},"assemblyStats":{"contigL50":3,"contigN50":2209,"gcCount":"5720","gcPercent":42.5,"numberOfComponentSequences":8,"numberOfContigs":8,"numberOfScaffolds":8,"scaffoldL50":3,"scaffoldN50":2209,"totalNumberOfChromosomes":8,"totalSequenceLength":"13428","totalUngappedLength":"13428"},"currentAccession":"GCA_038994395.1","organism":{"organismName":"Influenza A virus (A/New York/45/2017(H3N2))","taxId":2067608},"sourceDatabase":"SOURCE_DATABASE_GENBANK"}
{"accession":"GCA_038995285.1","annotationInfo":{"name":"Annotation submitted by WHO Collaborating Center for Surveillance, Epidemiology and Control of Influenza, Influenza Division, Centers for Disease Control and Prevention","provider":"WHO Collaborating Center for Surveillance, Epidemiology and Control of Influenza, Influenza Division, Centers for Disease Control and Prevention","releaseDate":"2018-01-08","stats":{"geneCounts":{"proteinCoding":12,"total":12}}},"assemblyInfo":{"assemblyLevel":"Complete Genome","assemblyName":"ASM3899528v1","assemblyStatus":"current","assemblyType":"haploid","releaseDate":"2018-01-08","submitter":"WHO Collaborating Center for Surveillance, Epidemiology and Control of Influenza, Influenza Division, Centers for Disease Control and Prevention"},"assemblyStats":{"contigL50":3,"contigN50":2209,"gcCount":"5720","gcPercent":42.5,"numberOfComponentSequences":8,"numberOfContigs":8,"numberOfScaffolds":8,"scaffoldL50":3,"scaffoldN50":2209,"totalNumberOfChromosomes":8,"totalSequenceLength":"13428","totalUngappedLength":"13428"},"currentAccession":"GCA_038995285.1","organism":{"organismName":"Influenza A virus (A/New York/49/2017(H3N2))","taxId":2069533},"sourceDatabase":"SOURCE_DATABASE_GENBANK"}
{"accession":"GCA_038997465.1","annotationInfo":{"name":"Annotation submitted by WHO Collaborating Center for Surveillance, Epidemiology and Control of Influenza, Influenza Division, Centers for Disease Control and Prevention","provider":"WHO Collaborating Center for Surveillance, Epidemiology and Control of Influenza, Influenza Division, Centers for Disease Control and Prevention","releaseDate":"2018-01-16","stats":{"geneCounts":{"proteinCoding":12,"total":12}}},"assemblyInfo":{"assemblyLevel":"Complete Genome","assemblyName":"ASM3899746v1","assemblyStatus":"current","assemblyType":"haploid","releaseDate":"2018-01-16","submitter":"WHO Collaborating Center for Surveillance, Epidemiology and Control of Influenza, Influenza Division, Centers for Disease Control and Prevention"},"assemblyStats":{"contigL50":3,"contigN50":2209,"gcCount":"5716","gcPercent":42.5,"numberOfComponentSequences":8,"numberOfContigs":8,"numberOfScaffolds":8,"scaffoldL50":3,"scaffoldN50":2209,"totalNumberOfChromosomes":8,"totalSequenceLength":"13429","totalUngappedLength":"13429"},"currentAccession":"GCA_038997465.1","organism":{"organismName":"Influenza A virus (A/New York/50/2017(H3N2))","taxId":2072107},"sourceDatabase":"SOURCE_DATABASE_GENBANK"}
{"accession":"GCA_038997885.1","annotationInfo":{"name":"Annotation submitted by WHO Collaborating Center for Surveillance, Epidemiology and Control of Influenza, Influenza Division, Centers for Disease Control and Prevention","provider":"WHO Collaborating Center for Surveillance, Epidemiology and Control of Influenza, Influenza Division, Centers for Disease Control and Prevention","releaseDate":"2018-01-16","stats":{"geneCounts":{"proteinCoding":12,"total":12}}},"assemblyInfo":{"assemblyLevel":"Complete Genome","assemblyName":"ASM3899788v1","assemblyStatus":"current","assemblyType":"haploid","releaseDate":"2018-01-16","submitter":"WHO Collaborating Center for Surveillance, Epidemiology and Control of Influenza, Influenza Division, Centers for Disease Control and Prevention"},"assemblyStats":{"contigL50":3,"contigN50":2208,"gcCount":"5728","gcPercent":42.5,"numberOfComponentSequences":8,"numberOfContigs":8,"numberOfScaffolds":8,"scaffoldL50":3,"scaffoldN50":2208,"totalNumberOfChromosomes":8,"totalSequenceLength":"13427","totalUngappedLength":"13427"},"currentAccession":"GCA_038997885.1","organism":{"organismName":"Influenza A virus (A/New York/51/2017(H3N2))","taxId":2072108},"sourceDatabase":"SOURCE_DATABASE_GENBANK"}
{"accession":"GCF_000865085.1","annotationInfo":{"name":"Annotation submitted by NCBI RefSeq","provider":"NCBI RefSeq","releaseDate":"2015-02-06","stats":{"geneCounts":{"proteinCoding":12,"total":12}}},"assemblyInfo":{"assemblyLevel":"Complete Genome","assemblyName":"ViralMultiSegProj15622","assemblyStatus":"current","assemblyType":"haploid","pairedAssembly":{"accession":"GCA_000865085.1","annotationName":"Annotation submitted by on behalf of TIGR/Wadsworth-NYSDOH/NCBI, National Center for Biotechnology Information, NIH","status":"current"},"refseqCategory":"reference genome","releaseDate":"2005-08-30","submitter":"on behalf of TIGR/Wadsworth-NYSDOH/NCBI, National Center for Biotechnology Information, NIH"},"assemblyStats":{"contigL50":3,"contigN50":2233,"gcCount":"5850","gcPercent":43.0,"numberOfComponentSequences":8,"numberOfContigs":8,"numberOfScaffolds":8,"scaffoldL50":3,"scaffoldN50":2233,"totalNumberOfChromosomes":8,"totalSequenceLength":"13627","totalUngappedLength":"13627"},"currentAccession":"GCF_000865085.1","organism":{"infraspecificNames":{"strain":"A/New York/392/2004"},"organismName":"Influenza A virus (A/New York/392/2004(H3N2))","taxId":335341},"pairedAccession":"GCA_000865085.1","sourceDatabase":"SOURCE_DATABASE_REFSEQ"}
{"accession":"GCA_037937515.1","annotationInfo":{"name":"Annotation submitted by on behalf of TIGR/St. Jude Children's Research Hospital/NCBI, National Center for Biotechnology Information, NIH","provider":"on behalf of TIGR/St. Jude Children's Research Hospital/NCBI, National Center for Biotechnology Information, NIH","releaseDate":"2007-03-14","stats":{"geneCounts":{"proteinCoding":11,"total":11}}},"assemblyInfo":{"assemblyLevel":"Complete Genome","assemblyName":"ASM3793751v1","assemblyStatus":"current","assemblyType":"haploid","releaseDate":"2007-03-14","submitter":"on behalf of TIGR/St. Jude Children's Research Hospital/NCBI, National Center for Biotechnology Information, NIH"},"assemblyStats":{"contigL50":3,"contigN50":2193,"gcCount":"5723","gcPercent":43.0,"numberOfComponentSequences":8,"numberOfContigs":8,"numberOfScaffolds":8,"scaffoldL50":3,"scaffoldN50":2193,"totalNumberOfChromosomes":8,"totalSequenceLength":"13291","totalUngappedLength":"13291"},"currentAccession":"GCA_037937515.1","organism":{"organismName":"Influenza A virus (A/New Zealand/7/1983(H1N1))","taxId":425569},"sourceDatabase":"SOURCE_DATABASE_GENBANK"}
{"accession":"GCA_038160335.1","annotationInfo":{"name":"Annotation submitted by on behalf of JCVI/Erasmus Medical College/NCBI, National Center for Biotechnology Information, NIH","provider":"on behalf of JCVI/Erasmus Medical College/NCBI, National Center for Biotechnology Information, NIH","releaseDate":"2012-09-27","stats":{"geneCounts":{"proteinCoding":11,"total":11}}},"assemblyInfo":{"assemblyLevel":"Complete Genome","assemblyName":"ASM3816033v1","assemblyStatus":"current","assemblyType":"haploid","releaseDate":"2012-04-04","submitter":"on behalf of JCVI/Erasmus Medical College/NCBI, National Center for Biotechnology Information, NIH"},"assemblyStats":{"contigL50":3,"contigN50":2186,"gcCount":"5756","gcPercent":43.0,"numberOfComponentSequences":8,"numberOfContigs":8,"numberOfScaffolds":8,"scaffoldL50":3,"scaffoldN50":2186,"totalNumberOfChromosomes":8,"totalSequenceLength":"13366","totalUngappedLength":"13366"},"currentAccession":"GCA_038160335.1","organism":{"organismName":"Influenza A virus (A/Nijmegen/3126/1992(H3N2))","taxId":1086984},"sourceDatabase":"SOURCE_DATABASE_GENBANK"}
{"accession":"GCA_038161025.1","annotationInfo":{"name":"Annotation submitted by on behalf of JCVI/Erasmus Medical College/NCBI, National Center for Biotechnology Information, NIH","provider":"on behalf of JCVI/Erasmus Medical College/NCBI, National Center for Biotechnology Information, NIH","releaseDate":"2012-04-04","stats":{"geneCounts":{"proteinCoding":11,"total":11}}},"assemblyInfo":{"assemblyLevel":"Complete Genome","assemblyName":"ASM3816102v1","assemblyStatus":"current","assemblyType":"haploid","releaseDate":"2012-04-04","submitter":"on behalf of JCVI/Erasmus Medical College/NCBI, National Center for Biotechnology Information, NIH"},"assemblyStats":{"contigL50":3,"contigN50":2192,"gcCount":"5772","gcPercent":43.0,"numberOfComponentSequences":8,"numberOfContigs":8,"numberOfScaffolds":8,"scaffoldL50":3,"scaffoldN50":2192,"totalNumberOfChromosomes":8,"totalSequenceLength":"13382","totalUngappedLength":"13382"},"currentAccession":"GCA_038161025.1","organism":{"organismName":"Influenza A virus (A/Nijmegen/3129/1992(H3N2))","taxId":1086985},"sourceDatabase":"SOURCE_DATABASE_GENBANK"}
{"accession":"GCA_038168915.1","annotationInfo":{"name":"Annotation submitted by on behalf of JCVI/Erasmus Medical College/NCBI, National Center for Biotechnology Information, NIH","provider":"on behalf of JCVI/Erasmus Medical College/NCBI, National Center for Biotechnology Information, NIH","releaseDate":"2012-04-06","stats":{"geneCounts":{"proteinCoding":11,"total":11}}},"assemblyInfo":{"assemblyLevel":"Complete Genome","assemblyName":"ASM3816891v1","assemblyStatus":"current","assemblyType":"haploid","releaseDate":"2012-04-03","submitter":"on behalf of JCVI/Erasmus Medical College/NCBI, National Center for Biotechnology Information, NIH"},"assemblyStats":{"contigL50":3,"contigN50":2192,"gcCount":"5757","gcPercent":43.0,"numberOfComponentSequences":8,"numberOfContigs":8,"numberOfScaffolds":8,"scaffoldL50":3,"scaffoldN50":2192,"totalNumberOfChromosomes":8,"totalSequenceLength":"13378","totalUngappedLength":"13378"},"currentAccession":"GCA_038168915.1","organism":{"organismName":"Influenza A virus (A/Nice/491/1996(H3N2))","taxId":1086983},"sourceDatabase":"SOURCE_DATABASE_GENBANK"}
{"accession":"GCA_038197975.1","annotationInfo":{"name":"Annotation submitted by on behalf of TIGR/Surveillance Data Inc./NCBI, National Center for Biotechnology Information, NIH","provider":"on behalf of TIGR/Surveillance Data Inc./NCBI, National Center for Biotechnology Information, NIH","releaseDate":"2006-09-06","stats":{"geneCounts":{"proteinCoding":11,"total":11}}},"assemblyInfo":{"assemblyLevel":"Complete Genome","assemblyName":"ASM3819797v1","assemblyStatus":"current","assemblyType":"haploid","releaseDate":"2006-08-18","submitter":"on behalf of TIGR/Surveillance Data Inc./NCBI, National Center for Biotechnology Information, NIH"},"assemblyStats":{"contigL50":3,"contigN50":2191,"gcCount":"5741","gcPercent":43.0,"numberOfComponentSequences":8,"numberOfContigs":8,"numberOfScaffolds":8,"scaffoldL50":3,"scaffoldN50":2191,"totalNumberOfChromosomes":8,"totalSequenceLength":"13293","totalUngappedLength":"13293"},"currentAccession":"GCA_038197975.1","organism":{"organismName":"Influenza A virus (A/New York/C4/2002(H3N2))","taxId":394781},"sourceDatabase":"SOURCE_DATABASE_GENBANK"}
{"accession":"GCA_038209505.1","annotationInfo":{"name":"Annotation submitted by on behalf of TIGR/Surveillance Data Inc./NCBI, National Center for Biotechnology Information, NIH","provider":"on behalf of TIGR/Surveillance Data Inc./NCBI, National Center for Biotechnology Information, NIH","releaseDate":"2006-11-14","stats":{"geneCounts":{"proteinCoding":11,"total":11}}},"assemblyInfo":{"assemblyLevel":"Complete Genome","assemblyName":"ASM3820950v1","assemblyStatus":"current","assemblyType":"haploid","releaseDate":"2006-11-06","submitter":"on behalf of TIGR/Surveillance Data Inc./NCBI, National Center for Biotechnology Information, NIH"},"assemblyStats":{"contigL50":3,"contigN50":2201,"gcCount":"5728","gcPercent":43.0,"numberOfComponentSequences":8,"numberOfContigs":8,"numberOfScaffolds":8,"scaffoldL50":3,"scaffoldN50":2201,"totalNumberOfChromosomes":8,"totalSequenceLength":"13394","totalUngappedLength":"13394"},"currentAccession":"GCA_038209505.1","organism":{"organismName":"Influenza A virus (A/New York/C1/2003(H1N2))","taxId":394783},"sourceDatabase":"SOURCE_DATABASE_GENBANK"}
{"accession":"GCA_038250815.1","annotationInfo":{"name":"Annotation submitted by Robert Koch Institute","provider":"Robert Koch Institute","releaseDate":"2016-07-23","stats":{"geneCounts":{"proteinCoding":11,"total":11}}},"assemblyInfo":{"assemblyLevel":"Complete Genome","assemblyName":"ASM3825081v1","assemblyStatus":"current","assemblyType":"haploid","releaseDate":"2007-06-19","submitter":"Robert Koch Institute"},"assemblyStats":{"contigL50":4,"contigN50":889,"gcCount":"3670","gcPercent":43.5,"numberOfComponentSequences":8,"numberOfContigs":8,"numberOfScaffolds":8,"scaffoldL50":4,"scaffoldN50":889,"totalNumberOfChromosomes":8,"totalSequenceLength":"8448","totalUngappedLength":"8448"},"currentAccession":"GCA_038250815.1","organism":{"organismName":"Influenza A virus (A/Niedersachsen/4/05(H3N2))","taxId":444681},"sourceDatabase":"SOURCE_DATABASE_GENBANK"}
{"accession":"GCA_038452355.1","annotationInfo":{"name":"Annotation submitted by on behalf of JCVI/Surveillance Data Inc./NCBI, National Center for Biotechnology Information, NIH","provider":"on behalf of JCVI/Surveillance Data Inc./NCBI, National Center for Biotechnology Information, NIH","releaseDate":"2007-10-22","stats":{"geneCounts":{"proteinCoding":11,"total":11}}},"assemblyInfo":{"assemblyLevel":"Complete Genome","assemblyName":"ASM3845235v1","assemblyStatus":"current","assemblyType":"haploid","releaseDate":"2007-10-22","submitter":"on behalf of JCVI/Surveillance Data Inc./NCBI, National Center for Biotechnology Information, NIH"},"assemblyStats":{"contigL50":3,"contigN50":2181,"gcCount":"5641","gcPercent":42.5,"numberOfComponentSequences":8,"numberOfContigs":8,"numberOfScaffolds":8,"scaffoldL50":3,"scaffoldN50":2181,"totalNumberOfChromosomes":8,"totalSequenceLength":"13268","totalUngappedLength":"13268"},"currentAccession":"GCA_038452355.1","organism":{"organismName":"Influenza A virus (A/North Carolina/UR06-0011/2006(H1N1))","taxId":450157},"sourceDatabase":"SOURCE_DATABASE_GENBANK"}
{"accession":"GCA_038456495.1","annotationInfo":{"name":"Annotation submitted by on behalf of JCVI/Surveillance Data Inc./NCBI, National Center for Biotechnology Information, NIH","provider":"on behalf of JCVI/Surveillance Data Inc./NCBI, National Center for Biotechnology Information, NIH","releaseDate":"2016-07-26","stats":{"geneCounts":{"proteinCoding":11,"total":11}}},"assemblyInfo":{"assemblyLevel":"Complete Genome","assemblyName":"ASM3845649v1","assemblyStatus":"current","assemblyType":"haploid","releaseDate":"2007-10-17","submitter":"on behalf of JCVI/Surveillance Data Inc./NCBI, National Center for Biotechnology Information, NIH"},"assemblyStats":{"contigL50":3,"contigN50":2206,"gcCount":"5657","gcPercent":42.5,"numberOfComponentSequences":8,"numberOfContigs":8,"numberOfScaffolds":8,"scaffoldL50":3,"scaffoldN50":2206,"totalNumberOfChromosomes":8,"totalSequenceLength":"13337","totalUngappedLength":"13337"},"currentAccession":"GCA_038456495.1","organism":{"organismName":"Influenza A virus (A/New York/UR06-0056/2007(H1N1))","taxId":455946},"sourceDatabase":"SOURCE_DATABASE_GENBANK"}
{"accession":"GCA_038456605.1","annotationInfo":{"name":"Annotation submitted by on behalf of JCVI/Surveillance Data Inc./NCBI, National Center for Biotechnology Information, NIH","provider":"on behalf of JCVI/Surveillance Data Inc./NCBI, National Center for Biotechnology Information, NIH","releaseDate":"2007-09-18","stats":{"geneCounts":{"proteinCoding":11,"total":11}}},"assemblyInfo":{"assemblyLevel":"Complete Genome","assemblyName":"ASM3845660v1","assemblyStatus":"current","assemblyType":"haploid","releaseDate":"2007-09-17","submitter":"on behalf of JCVI/Surveillance Data Inc./NCBI, National Center for Biotechnology Information, NIH"},"assemblyStats":{"contigL50":3,"contigN50":2184,"gcCount":"5729","gcPercent":43.0,"numberOfComponentSequences":8,"numberOfContigs":8,"numberOfScaffolds":8,"scaffoldL50":3,"scaffoldN50":2184,"totalNumberOfChromosomes":8,"totalSequenceLength":"13296","totalUngappedLength":"13296"},"currentAccession":"GCA_038456605.1","organism":{"organismName":"Influenza A virus (A/New York/UR06-0040/2007(H3N2))","taxId":456186},"sourceDatabase":"SOURCE_DATABASE_GENBANK"}
{"accession":"GCA_038457095.1","annotationInfo":{"name":"Annotation submitted by on behalf of JCVI/Surveillance Data Inc./NCBI, National Center for Biotechnology Information, NIH","provider":"on behalf of JCVI/Surveillance Data Inc./NCBI, National Center for Biotechnology Information, NIH","releaseDate":"2007-10-18","stats":{"geneCounts":{"proteinCoding":11,"total":11}}},"assemblyInfo":{"assemblyLevel":"Complete Genome","assemblyName":"ASM3845709v1","assemblyStatus":"current","assemblyType":"haploid","releaseDate":"2007-10-18","submitter":"on behalf of JCVI/Surveillance Data Inc./NCBI, National Center for Biotechnology Information, NIH"},"assemblyStats":{"contigL50":3,"contigN50":2181,"gcCount":"5642","gcPercent":42.5,"numberOfComponentSequences":8,"numberOfContigs":8,"numberOfScaffolds":8,"scaffoldL50":3,"scaffoldN50":2181,"totalNumberOfChromosomes":8,"totalSequenceLength":"13272","totalUngappedLength":"13272"},"currentAccession":"GCA_038457095.1","organism":{"organismName":"Influenza A virus (A/North Carolina/UR06-0099/2007(H1N1))","taxId":456015},"sourceDatabase":"SOURCE_DATABASE_GENBANK"}
{"accession":"GCA_038457485.1","annotationInfo":{"name":"Annotation submitted by on behalf of JCVI/Surveillance Data Inc./NCBI, National Center for Biotechnology Information, NIH","provider":"on behalf of JCVI/Surveillance Data Inc./NCBI, National Center for Biotechnology Information, NIH","releaseDate":"2007-10-18","stats":{"geneCounts":{"proteinCoding":11,"total":11}}},"assemblyInfo":{"assemblyLevel":"Complete Genome","assemblyName":"ASM3845748v1","assemblyStatus":"current","assemblyType":"haploid","releaseDate":"2007-10-18","submitter":"on behalf of JCVI/Surveillance Data Inc./NCBI, National Center for Biotechnology Information, NIH"},"assemblyStats":{"contigL50":3,"contigN50":2200,"gcCount":"5646","gcPercent":42.5,"numberOfComponentSequences":8,"numberOfContigs":8,"numberOfScaffolds":8,"scaffoldL50":3,"scaffoldN50":2200,"totalNumberOfChromosomes":8,"totalSequenceLength":"13323","totalUngappedLength":"13323"},"currentAccession":"GCA_038457485.1","organism":{"organismName":"Influenza A virus (A/New York/UR06-0134/2007(H1N1))","taxId":455974},"sourceDatabase":"SOURCE_DATABASE_GENBANK"}
{"accession":"GCA_038458875.1","annotationInfo":{"name":"Annotation submitted by on behalf of JCVI/Surveillance Data Inc./NCBI, National Center for Biotechnology Information, NIH","provider":"on behalf of JCVI/Surveillance Data Inc./NCBI, National Center for Biotechnology Information, NIH","releaseDate":"2007-10-18","stats":{"geneCounts":{"proteinCoding":11,"total":11}}},"assemblyInfo":{"assemblyLevel":"Complete Genome","assemblyName":"ASM3845887v1","assemblyStatus":"current","assemblyType":"haploid","releaseDate":"2007-10-18","submitter":"on behalf of JCVI/Surveillance Data Inc./NCBI, National Center for Biotechnology Information, NIH"},"assemblyStats":{"contigL50":3,"contigN50":2201,"gcCount":"5665","gcPercent":42.5,"numberOfComponentSequences":8,"numberOfContigs":8,"numberOfScaffolds":8,"scaffoldL50":3,"scaffoldN50":2201,"totalNumberOfChromosomes":8,"totalSequenceLength":"13314","totalUngappedLength":"13314"},"currentAccession":"GCA_038458875.1","organism":{"organismName":"Influenza A virus (A/New York/UR06-0199/2007(H1N1))","taxId":455935},"sourceDatabase":"SOURCE_DATABASE_GENBANK"}
{"accession":"GCA_038459495.1","annotationInfo":{"name":"Annotation submitted by on behalf of JCVI/Surveillance Data Inc./NCBI, National Center for Biotechnology Information, NIH","provider":"on behalf of JCVI/Surveillance Data Inc./NCBI, National Center for Biotechnology Information, NIH","releaseDate":"2007-10-18","stats":{"geneCounts":{"proteinCoding":11,"total":11}}},"assemblyInfo":{"assemblyLevel":"Complete Genome","assemblyName":"ASM3845949v1","assemblyStatus":"current","assemblyType":"haploid","releaseDate":"2007-10-18","submitter":"on behalf of JCVI/Surveillance Data Inc./NCBI, National Center for Biotechnology Information, NIH"},"assemblyStats":{"contigL50":3,"contigN50":2193,"gcCount":"5644","gcPercent":42.5,"numberOfComponentSequences":8,"numberOfContigs":8,"numberOfScaffolds":8,"scaffoldL50":3,"scaffoldN50":2193,"totalNumberOfChromosomes":8,"totalSequenceLength":"13316","totalUngappedLength":"13316"},"currentAccession":"GCA_038459495.1","organism":{"organismName":"Influenza A virus (A/New York/UR06-0253/2007(H1N1))","taxId":455940},"sourceDatabase":"SOURCE_DATABASE_GENBANK"}
{"accession":"GCA_038459905.1","annotationInfo":{"name":"Annotation submitted by on behalf of JCVI/Surveillance Data Inc./NCBI, National Center for Biotechnology Information, NIH","provider":"on behalf of JCVI/Surveillance Data Inc./NCBI, National Center for Biotechnology Information, NIH","releaseDate":"2007-11-06","stats":{"geneCounts":{"proteinCoding":11,"total":11}}},"assemblyInfo":{"assemblyLevel":"Complete Genome","assemblyName":"ASM3845990v1","assemblyStatus":"current","assemblyType":"haploid","releaseDate":"2007-11-06","submitter":"on behalf of JCVI/Surveillance Data Inc./NCBI, National Center for Biotechnology Information, NIH"},"assemblyStats":{"contigL50":3,"contigN50":2200,"gcCount":"5662","gcPercent":42.5,"numberOfComponentSequences":8,"numberOfContigs":8,"numberOfScaffolds":8,"scaffoldL50":3,"scaffoldN50":2200,"totalNumberOfChromosomes":8,"totalSequenceLength":"13312","totalUngappedLength":"13312"},"currentAccession":"GCA_038459905.1","organism":{"organismName":"Influenza A virus (A/New York/UR06-0326/2007(H1N1))","taxId":455966},"sourceDatabase":"SOURCE_DATABASE_GENBANK"}
{"accession":"GCA_038460045.1","annotationInfo":{"name":"Annotation submitted by on behalf of JCVI/Surveillance Data Inc./NCBI, National Center for Biotechnology Information, NIH","provider":"on behalf of JCVI/Surveillance Data Inc./NCBI, National Center for Biotechnology Information, NIH","releaseDate":"2007-12-28","stats":{"geneCounts":{"proteinCoding":11,"total":11}}},"assemblyInfo":{"assemblyLevel":"Complete Genome","assemblyName":"ASM3846004v1","assemblyStatus":"current","assemblyType":"haploid","releaseDate":"2007-12-28","submitter":"on behalf of JCVI/Surveillance Data Inc./NCBI, National Center for Biotechnology Information, NIH"},"assemblyStats":{"contigL50":3,"contigN50":2200,"gcCount":"5657","gcPercent":42.5,"numberOfComponentSequences":8,"numberOfContigs":8,"numberOfScaffolds":8,"scaffoldL50":3,"scaffoldN50":2200,"totalNumberOfChromosomes":8,"totalSequenceLength":"13306","totalUngappedLength":"13306"},"currentAccession":"GCA_038460045.1","organism":{"organismName":"Influenza A virus (A/North Carolina/UR06-0365/2007(H1N1))","taxId":456136},"sourceDatabase":"SOURCE_DATABASE_GENBANK"}
{"accession":"GCA_038460085.1","annotationInfo":{"name":"Annotation submitted by on behalf of JCVI/Surveillance Data Inc./NCBI, National Center for Biotechnology Information, NIH","provider":"on behalf of JCVI/Surveillance Data Inc./NCBI, National Center for Biotechnology Information, NIH","releaseDate":"2007-10-18","stats":{"geneCounts":{"proteinCoding":11,"total":11}}},"assemblyInfo":{"assemblyLevel":"Complete Genome","assemblyName":"ASM3846008v1","assemblyStatus":"current","assemblyType":"haploid","releaseDate":"2007-10-18","submitter":"on behalf of JCVI/Surveillance Data Inc./NCBI, National Center for Biotechnology Information, NIH"},"assemblyStats":{"contigL50":3,"contigN50":2181,"gcCount":"5647","gcPercent":42.5,"numberOfComponentSequences":8,"numberOfContigs":8,"numberOfScaffolds":8,"scaffoldL50":3,"scaffoldN50":2181,"totalNumberOfChromosomes":8,"totalSequenceLength":"13270","totalUngappedLength":"13270"},"currentAccession":"GCA_038460085.1","organism":{"organismName":"Influenza A virus (A/North Carolina/UR06-0364/2007(H1N1))","taxId":456064},"sourceDatabase":"SOURCE_DATABASE_GENBANK"}
{"accession":"GCA_038460295.1","annotationInfo":{"name":"Annotation submitted by on behalf of JCVI/Surveillance Data Inc./NCBI, National Center for Biotechnology Information, NIH","provider":"on behalf of JCVI/Surveillance Data Inc./NCBI, National Center for Biotechnology Information, NIH","releaseDate":"2007-09-18","stats":{"geneCounts":{"proteinCoding":11,"total":11}}},"assemblyInfo":{"assemblyLevel":"Complete Genome","assemblyName":"ASM3846029v1","assemblyStatus":"current","assemblyType":"haploid","releaseDate":"2007-09-17","submitter":"on behalf of JCVI/Surveillance Data Inc./NCBI, National Center for Biotechnology Information, NIH"},"assemblyStats":{"contigL50":3,"contigN50":2164,"gcCount":"5716","gcPercent":43.0,"numberOfComponentSequences":8,"numberOfContigs":8,"numberOfScaffolds":8,"scaffoldL50":3,"scaffoldN50":2164,"totalNumberOfChromosomes":8,"totalSequenceLength":"13274","totalUngappedLength":"13274"},"currentAccession":"GCA_038460295.1","organism":{"organismName":"Influenza A virus (A/New York/UR06-0437/2007(H3N2))","taxId":456191},"sourceDatabase":"SOURCE_DATABASE_GENBANK"}
{"accession":"GCA_038460385.1","annotationInfo":{"name":"Annotation submitted by on behalf of JCVI/Surveillance Data Inc./NCBI, National Center for Biotechnology Information, NIH","provider":"on behalf of JCVI/Surveillance Data Inc./NCBI, National Center for Biotechnology Information, NIH","releaseDate":"2007-09-18","stats":{"geneCounts":{"proteinCoding":11,"total":11}}},"assemblyInfo":{"assemblyLevel":"Complete Genome","assemblyName":"ASM3846038v1","assemblyStatus":"current","assemblyType":"haploid","releaseDate":"2007-09-17","submitter":"on behalf of JCVI/Surveillance Data Inc./NCBI, National Center for Biotechnology Information, NIH"},"assemblyStats":{"contigL50":3,"contigN50":2191,"gcCount":"5727","gcPercent":43.0,"numberOfComponentSequences":8,"numberOfContigs":8,"numberOfScaffolds":8,"scaffoldL50":3,"scaffoldN50":2191,"totalNumberOfChromosomes":8,"totalSequenceLength":"13308","totalUngappedLength":"13308"},"currentAccession":"GCA_038460385.1","organism":{"organismName":"Influenza A virus (A/New York/UR06-0373/2007(H3N2))","taxId":456204},"sourceDatabase":"SOURCE_DATABASE_GENBANK"}
{"accession":"GCA_038460465.1","annotationInfo":{"name":"Annotation submitted by on behalf of JCVI/Surveillance Data Inc./NCBI, National Center for Biotechnology Information, NIH","provider":"on behalf of JCVI/Surveillance Data Inc./NCBI, National Center for Biotechnology Information, NIH","releaseDate":"2007-09-18","stats":{"geneCounts":{"proteinCoding":11,"total":11}}},"assemblyInfo":{"assemblyLevel":"Complete Genome","assemblyName":"ASM3846046v1","assemblyStatus":"current","assemblyType":"haploid","releaseDate":"2007-09-17","submitter":"on behalf of JCVI/Surveillance Data Inc./NCBI, National Center for Biotechnology Information, NIH"},"assemblyStats":{"contigL50":3,"contigN50":2199,"gcCount":"5660","gcPercent":42.5,"numberOfComponentSequences":8,"numberOfContigs":8,"numberOfScaffolds":8,"scaffoldL50":3,"scaffoldN50":2199,"totalNumberOfChromosomes":8,"totalSequenceLength":"13335","totalUngappedLength":"13335"},"currentAccession":"GCA_038460465.1","organism":{"organismName":"Influenza A virus (A/New York/UR06-0386/2007(H1N1))","taxId":453887},"sourceDatabase":"SOURCE_DATABASE_GENBANK"}
{"accession":"GCA_038460935.1","annotationInfo":{"name":"Annotation submitted by on behalf of JCVI/Surveillance Data Inc./NCBI, National Center for Biotechnology Information, NIH","provider":"on behalf of JCVI/Surveillance Data Inc./NCBI, National Center for Biotechnology Information, NIH","releaseDate":"2007-09-18","stats":{"geneCounts":{"proteinCoding":11,"total":11}}},"assemblyInfo":{"assemblyLevel":"Complete Genome","assemblyName":"ASM3846093v1","assemblyStatus":"current","assemblyType":"haploid","releaseDate":"2007-09-17","submitter":"on behalf of JCVI/Surveillance Data Inc./NCBI, National Center for Biotechnology Information, NIH"},"assemblyStats":{"contigL50":3,"contigN50":2187,"gcCount":"5716","gcPercent":43.0,"numberOfComponentSequences":8,"numberOfContigs":8,"numberOfScaffolds":8,"scaffoldL50":3,"scaffoldN50":2187,"totalNumberOfChromosomes":8,"totalSequenceLength":"13290","totalUngappedLength":"13290"},"currentAccession":"GCA_038460935.1","organism":{"organismName":"Influenza A virus (A/New York/UR06-0510/2007(H3N2))","taxId":456206},"sourceDatabase":"SOURCE_DATABASE_GENBANK"}
{"accession":"GCA_038461505.1","annotationInfo":{"name":"Annotation submitted by on behalf of JCVI/Surveillance Data Inc./NCBI, National Center for Biotechnology Information, NIH","provider":"on behalf of JCVI/Surveillance Data Inc./NCBI, National Center for Biotechnology Information, NIH","releaseDate":"2007-09-18","stats":{"geneCounts":{"proteinCoding":11,"total":11}}},"assemblyInfo":{"assemblyLevel":"Complete Genome","assemblyName":"ASM3846150v1","assemblyStatus":"current","assemblyType":"haploid","releaseDate":"2007-09-17","submitter":"on behalf of JCVI/Surveillance Data Inc./NCBI, National Center for Biotechnology Information, NIH"},"assemblyStats":{"contigL50":3,"contigN50":2174,"gcCount":"5700","gcPercent":43.0,"numberOfComponentSequences":8,"numberOfContigs":8,"numberOfScaffolds":8,"scaffoldL50":3,"scaffoldN50":2174,"totalNumberOfChromosomes":8,"totalSequenceLength":"13307","totalUngappedLength":"13307"},"currentAccession":"GCA_038461505.1","organism":{"organismName":"Influenza A virus (A/New York/UR06-0515/2007(H3N2))","taxId":456170},"sourceDatabase":"SOURCE_DATABASE_GENBANK"}
{"accession":"GCA_038461665.1","annotationInfo":{"name":"Annotation submitted by on behalf of JCVI/Surveillance Data Inc./NCBI, National Center for Biotechnology Information, NIH","provider":"on behalf of JCVI/Surveillance Data Inc./NCBI, National Center for Biotechnology Information, NIH","releaseDate":"2007-09-18","stats":{"geneCounts":{"proteinCoding":11,"total":11}}},"assemblyInfo":{"assemblyLevel":"Complete Genome","assemblyName":"ASM3846166v1","assemblyStatus":"current","assemblyType":"haploid","releaseDate":"2007-09-17","submitter":"on behalf of JCVI/Surveillance Data Inc./NCBI, National Center for Biotechnology Information, NIH"},"assemblyStats":{"contigL50":3,"contigN50":2184,"gcCount":"5723","gcPercent":43.0,"numberOfComponentSequences":8,"numberOfContigs":8,"numberOfScaffolds":8,"scaffoldL50":3,"scaffoldN50":2184,"totalNumberOfChromosomes":8,"totalSequenceLength":"13296","totalUngappedLength":"13296"},"currentAccession":"GCA_038461665.1","organism":{"organismName":"Influenza A virus (A/New York/UR06-0529/2007(H3N2))","taxId":456193},"sourceDatabase":"SOURCE_DATABASE_GENBANK"}
{"accession":"GCA_038462355.1","annotationInfo":{"name":"Annotation submitted by on behalf of JCVI/Surveillance Data Inc./NCBI, National Center for Biotechnology Information, NIH","provider":"on behalf of JCVI/Surveillance Data Inc./NCBI, National Center for Biotechnology Information, NIH","releaseDate":"2008-08-14","stats":{"geneCounts":{"proteinCoding":11,"total":11}}},"assemblyInfo":{"assemblyLevel":"Complete Genome","assemblyName":"ASM3846235v1","assemblyStatus":"current","assemblyType":"haploid","releaseDate":"2008-08-14","submitter":"on behalf of JCVI/Surveillance Data Inc./NCBI, National Center for Biotechnology Information, NIH"},"assemblyStats":{"contigL50":3,"contigN50":2189,"gcCount":"5729","gcPercent":43.0,"numberOfComponentSequences":8,"numberOfContigs":8,"numberOfScaffolds":8,"scaffoldL50":3,"scaffoldN50":2189,"totalNumberOfChromosomes":8,"totalSequenceLength":"13309","totalUngappedLength":"13309"},"currentAccession":"GCA_038462355.1","organism":{"organismName":"Influenza A virus (A/New York/UR06-0607/2007(H3N2))","taxId":519795},"sourceDatabase":"SOURCE_DATABASE_GENBANK"}
{"accession":"GCA_038464175.1","annotationInfo":{"name":"Annotation submitted by on behalf of JCVI/University of California, Berkeley/NCBI, National Center for Biotechnology Information, NIH","provider":"on behalf of JCVI/University of California, Berkeley/NCBI, National Center for Biotechnology Information, NIH","releaseDate":"2017-08-18","stats":{"geneCounts":{"proteinCoding":12,"total":12}}},"assemblyInfo":{"assemblyLevel":"Complete Genome","assemblyName":"ASM3846417v1","assemblyStatus":"current","assemblyType":"haploid","bioprojectAccession":"PRJNA183620","bioprojectLineage":[{"bioprojects":[{"accession":"PRJNA183620","title":"Influenza Virus Genome Sequencing Project"}]}],"releaseDate":"2017-08-18","submitter":"on behalf of JCVI/University of California, Berkeley/NCBI, National Center for Biotechnology Information, NIH"},"assemblyStats":{"contigL50":3,"contigN50":2189,"gcCount":"5732","gcPercent":43.0,"numberOfComponentSequences":8,"numberOfContigs":8,"numberOfScaffolds":8,"scaffoldL50":3,"scaffoldN50":2189,"totalNumberOfChromosomes":8,"totalSequenceLength":"13313","totalUngappedLength":"13313"},"currentAccession":"GCA_038464175.1","organism":{"organismName":"Influenza A virus (A/Nicaragua/4537_01/2007(H3N2))","taxId":2015213},"sourceDatabase":"SOURCE_DATABASE_GENBANK"}
{"accession":"GCA_038464375.1","annotationInfo":{"name":"Annotation submitted by on behalf of JCVI/University of California, Berkeley/NCBI, National Center for Biotechnology Information, NIH","provider":"on behalf of JCVI/University of California, Berkeley/NCBI, National Center for Biotechnology Information, NIH","releaseDate":"2017-08-18","stats":{"geneCounts":{"proteinCoding":12,"total":12}}},"assemblyInfo":{"assemblyLevel":"Complete Genome","assemblyName":"ASM3846437v1","assemblyStatus":"current","assemblyType":"haploid","bioprojectAccession":"PRJNA183620","bioprojectLineage":[{"bioprojects":[{"accession":"PRJNA183620","title":"Influenza Virus Genome Sequencing Project"}]}],"releaseDate":"2017-08-18","submitter":"on behalf of JCVI/University of California, Berkeley/NCBI, National Center for Biotechnology Information, NIH"},"assemblyStats":{"contigL50":3,"contigN50":2189,"gcCount":"5728","gcPercent":43.0,"numberOfComponentSequences":8,"numberOfContigs":8,"numberOfScaffolds":8,"scaffoldL50":3,"scaffoldN50":2189,"totalNumberOfChromosomes":8,"totalSequenceLength":"13310","totalUngappedLength":"13310"},"currentAccession":"GCA_038464375.1","organism":{"organismName":"Influenza A virus (A/Nicaragua/4367_01/2007(H3N2))","taxId":2015211},"sourceDatabase":"SOURCE_DATABASE_GENBANK"}
{"accession":"GCA_038464855.1","annotationInfo":{"name":"Annotation submitted by on behalf of JCVI/University of California, Berkeley/NCBI, National Center for Biotechnology Information, NIH","provider":"on behalf of JCVI/University of California, Berkeley/NCBI, National Center for Biotechnology Information, NIH","releaseDate":"2017-08-18","stats":{"geneCounts":{"proteinCoding":12,"total":12}}},"assemblyInfo":{"assemblyLevel":"Complete Genome","assemblyName":"ASM3846485v1","assemblyStatus":"current","assemblyType":"haploid","bioprojectAccession":"PRJNA183620","bioprojectLineage":[{"bioprojects":[{"accession":"PRJNA183620","title":"Influenza Virus Genome Sequencing Project"}]}],"releaseDate":"2017-08-18","submitter":"on behalf of JCVI/University of California, Berkeley/NCBI, National Center for Biotechnology Information, NIH"},"assemblyStats":{"contigL50":3,"contigN50":2192,"gcCount":"5730","gcPercent":43.0,"numberOfComponentSequences":8,"numberOfContigs":8,"numberOfScaffolds":8,"scaffoldL50":3,"scaffoldN50":2192,"totalNumberOfChromosomes":8,"totalSequenceLength":"13301","totalUngappedLength":"13301"},"currentAccession":"GCA_038464855.1","organism":{"organismName":"Influenza A virus (A/Nicaragua/4130_01/2007(H3N2))","taxId":2015209},"sourceDatabase":"SOURCE_DATABASE_GENBANK"}
{"accession":"GCA_038465015.1","annotationInfo":{"name":"Annotation submitted by on behalf of JCVI/University of California, Berkeley/NCBI, National Center for Biotechnology Information, NIH","provider":"on behalf of JCVI/University of California, Berkeley/NCBI, National Center for Biotechnology Information, NIH","releaseDate":"2017-08-18","stats":{"geneCounts":{"proteinCoding":12,"total":12}}},"assemblyInfo":{"assemblyLevel":"Complete Genome","assemblyName":"ASM3846501v1","assemblyStatus":"current","assemblyType":"haploid","bioprojectAccession":"PRJNA183620","bioprojectLineage":[{"bioprojects":[{"accession":"PRJNA183620","title":"Influenza Virus Genome Sequencing Project"}]}],"releaseDate":"2017-08-18","submitter":"on behalf of JCVI/University of California, Berkeley/NCBI, National Center for Biotechnology Information, NIH"},"assemblyStats":{"contigL50":3,"contigN50":2192,"gcCount":"5746","gcPercent":43.0,"numberOfComponentSequences":8,"numberOfContigs":8,"numberOfScaffolds":8,"scaffoldL50":3,"scaffoldN50":2192,"totalNumberOfChromosomes":8,"totalSequenceLength":"13340","totalUngappedLength":"13340"},"currentAccession":"GCA_038465015.1","organism":{"organismName":"Influenza A virus (A/Nicaragua/4509_01/2007(H3N2))","taxId":2015212},"sourceDatabase":"SOURCE_DATABASE_GENBANK"}
{"accession":"GCA_038465245.1","annotationInfo":{"name":"Annotation submitted by on behalf of JCVI/University of California, Berkeley/NCBI, National Center for Biotechnology Information, NIH","provider":"on behalf of JCVI/University of California, Berkeley/NCBI, National Center for Biotechnology Information, NIH","releaseDate":"2014-09-02","stats":{"geneCounts":{"proteinCoding":12,"total":12}}},"assemblyInfo":{"assemblyLevel":"Complete Genome","assemblyName":"ASM3846524v1","assemblyStatus":"current","assemblyType":"haploid","bioprojectAccession":"PRJNA183620","bioprojectLineage":[{"bioprojects":[{"accession":"PRJNA183620","title":"Influenza Virus Genome Sequencing Project"}]}],"releaseDate":"2014-09-02","submitter":"on behalf of JCVI/University of California, Berkeley/NCBI, National Center for Biotechnology Information, NIH"},"assemblyStats":{"contigL50":3,"contigN50":2195,"gcCount":"5744","gcPercent":43.0,"numberOfComponentSequences":8,"numberOfContigs":8,"numberOfScaffolds":8,"scaffoldL50":3,"scaffoldN50":2195,"totalNumberOfChromosomes":8,"totalSequenceLength":"13350","totalUngappedLength":"13350"},"currentAccession":"GCA_038465245.1","organism":{"organismName":"Influenza A virus (A/Nicaragua/726_01/2007(H3N2))","taxId":1522621},"sourceDatabase":"SOURCE_DATABASE_GENBANK"}
{"accession":"GCA_038477505.1","annotationInfo":{"name":"Annotation submitted by Course for Infectious Diseases Control and International Medicine, Division of Public Health, Niigata University, Graduate School of Medical and Dental Sciences","provider":"Course for Infectious Diseases Control and International Medicine, Division of Public Health, Niigata University, Graduate School of Medical and Dental Sciences","releaseDate":"2010-02-05","stats":{"geneCounts":{"proteinCoding":11,"total":11}}},"assemblyInfo":{"assemblyLevel":"Complete Genome","assemblyName":"ASM3847750v1","assemblyStatus":"current","assemblyType":"haploid","releaseDate":"2010-02-05","submitter":"Course for Infectious Diseases Control and International Medicine, Division of Public Health, Niigata University, Graduate School of Medical and Dental Sciences"},"assemblyStats":{"contigL50":3,"contigN50":2248,"gcCount":"5733","gcPercent":42.5,"numberOfComponentSequences":8,"numberOfContigs":8,"numberOfScaffolds":8,"scaffoldL50":3,"scaffoldN50":2248,"totalNumberOfChromosomes":8,"totalSequenceLength":"13532","totalUngappedLength":"13532"},"currentAccession":"GCA_038477505.1","organism":{"organismName":"Influenza A virus (A/Niigata/07F102/2008(H1N1))","taxId":664593},"sourceDatabase":"SOURCE_DATABASE_GENBANK"}
{"accession":"GCA_038477965.1","annotationInfo":{"name":"Annotation submitted by Course for Infectious Diseases Control and International Medicine, Division of Public Health, Niigata University, Graduate School of Medical and Dental Sciences","provider":"Course for Infectious Diseases Control and International Medicine, Division of Public Health, Niigata University, Graduate School of Medical and Dental Sciences","releaseDate":"2010-09-23","stats":{"geneCounts":{"proteinCoding":11,"total":11}}},"assemblyInfo":{"assemblyLevel":"Complete Genome","assemblyName":"ASM3847796v1","assemblyStatus":"current","assemblyType":"haploid","releaseDate":"2010-02-05","submitter":"Course for Infectious Diseases Control and International Medicine, Division of Public Health, Niigata University, Graduate School of Medical and Dental Sciences"},"assemblyStats":{"contigL50":3,"contigN50":2235,"gcCount":"5694","gcPercent":42.0,"numberOfComponentSequences":8,"numberOfContigs":8,"numberOfScaffolds":8,"scaffoldL50":3,"scaffoldN50":2235,"totalNumberOfChromosomes":8,"totalSequenceLength":"13509","totalUngappedLength":"13509"},"currentAccession":"GCA_038477965.1","organism":{"organismName":"Influenza A virus (A/Niigata/07F125/2008(H1N1))","taxId":664594},"sourceDatabase":"SOURCE_DATABASE_GENBANK"}
{"accession":"GCA_038478245.1","annotationInfo":{"name":"Annotation submitted by on behalf of JCVI/Surveillance Data Inc./NCBI, National Center for Biotechnology Information, NIH","provider":"on behalf of JCVI/Surveillance Data Inc./NCBI, National Center for Biotechnology Information, NIH","releaseDate":"2009-02-24","stats":{"geneCounts":{"proteinCoding":11,"total":11}}},"assemblyInfo":{"assemblyLevel":"Complete Genome","assemblyName":"ASM3847824v1","assemblyStatus":"current","assemblyType":"haploid","releaseDate":"2009-02-24","submitter":"on behalf of JCVI/Surveillance Data Inc./NCBI, National Center for Biotechnology Information, NIH"},"assemblyStats":{"contigL50":3,"contigN50":2192,"gcCount":"5720","gcPercent":43.0,"numberOfComponentSequences":8,"numberOfContigs":8,"numberOfScaffolds":8,"scaffoldL50":3,"scaffoldN50":2192,"totalNumberOfChromosomes":8,"totalSequenceLength":"13266","totalUngappedLength":"13266"},"currentAccession":"GCA_038478245.1","organism":{"organismName":"Influenza A virus (A/New York/UR07-0093/2008(H3N2))","taxId":593177},"sourceDatabase":"SOURCE_DATABASE_GENBANK"}
{"accession":"GCA_038478995.1","annotationInfo":{"name":"Annotation submitted by on behalf of JCVI/Surveillance Data Inc./NCBI, National Center for Biotechnology Information, NIH","provider":"on behalf of JCVI/Surveillance Data Inc./NCBI, National Center for Biotechnology Information, NIH","releaseDate":"2008-12-29","stats":{"geneCounts":{"proteinCoding":11,"total":11}}},"assemblyInfo":{"assemblyLevel":"Complete Genome","assemblyName":"ASM3847899v1","assemblyStatus":"current","assemblyType":"haploid","releaseDate":"2008-12-29","submitter":"on behalf of JCVI/Surveillance Data Inc./NCBI, National Center for Biotechnology Information, NIH"},"assemblyStats":{"contigL50":3,"contigN50":2191,"gcCount":"5723","gcPercent":43.0,"numberOfComponentSequences":8,"numberOfContigs":8,"numberOfScaffolds":8,"scaffoldL50":3,"scaffoldN50":2191,"totalNumberOfChromosomes":8,"totalSequenceLength":"13298","totalUngappedLength":"13298"},"currentAccession":"GCA_038478995.1","organism":{"organismName":"Influenza A virus (A/New York/UR07-0080/2008(H3N2))","taxId":582956},"sourceDatabase":"SOURCE_DATABASE_GENBANK"}
{"accession":"GCA_038479165.1","annotationInfo":{"name":"Annotation submitted by on behalf of JCVI/Surveillance Data Inc./NCBI, National Center for Biotechnology Information, NIH","provider":"on behalf of JCVI/Surveillance Data Inc./NCBI, National Center for Biotechnology Information, NIH","releaseDate":"2009-08-21","stats":{"geneCounts":{"proteinCoding":11,"total":11}}},"assemblyInfo":{"assemblyLevel":"Complete Genome","assemblyName":"ASM3847916v1","assemblyStatus":"current","assemblyType":"haploid","releaseDate":"2009-08-21","submitter":"on behalf of JCVI/Surveillance Data Inc./NCBI, National Center for Biotechnology Information, NIH"},"assemblyStats":{"contigL50":3,"contigN50":2163,"gcCount":"5695","gcPercent":43.0,"numberOfComponentSequences":8,"numberOfContigs":8,"numberOfScaffolds":8,"scaffoldL50":3,"scaffoldN50":2163,"totalNumberOfChromosomes":8,"totalSequenceLength":"13202","totalUngappedLength":"13202"},"currentAccession":"GCA_038479165.1","organism":{"organismName":"Influenza A virus (A/New York/UR07-0160/2008(H3N2))","taxId":627369},"sourceDatabase":"SOURCE_DATABASE_GENBANK"}
{"accession":"GCA_038479275.1","annotationInfo":{"name":"Annotation submitted by on behalf of JCVI/Surveillance Data Inc./NCBI, National Center for Biotechnology Information, NIH","provider":"on behalf of JCVI/Surveillance Data Inc./NCBI, National Center for Biotechnology Information, NIH","releaseDate":"2009-02-24","stats":{"geneCounts":{"proteinCoding":11,"total":11}}},"assemblyInfo":{"assemblyLevel":"Complete Genome","assemblyName":"ASM3847927v1","assemblyStatus":"current","assemblyType":"haploid","releaseDate":"2009-02-24","submitter":"on behalf of JCVI/Surveillance Data Inc./NCBI, National Center for Biotechnology Information, NIH"},"assemblyStats":{"contigL50":3,"contigN50":2194,"gcCount":"5728","gcPercent":43.0,"numberOfComponentSequences":8,"numberOfContigs":8,"numberOfScaffolds":8,"scaffoldL50":3,"scaffoldN50":2194,"totalNumberOfChromosomes":8,"totalSequenceLength":"13326","totalUngappedLength":"13326"},"currentAccession":"GCA_038479275.1","organism":{"organismName":"Influenza A virus (A/New York/UR07-0111/2008(H3N2))","taxId":593184},"sourceDatabase":"SOURCE_DATABASE_GENBANK"}
{"accession":"GCA_038479595.1","annotationInfo":{"name":"Annotation submitted by on behalf of JCVI/Surveillance Data Inc./NCBI, National Center for Biotechnology Information, NIH","provider":"on behalf of JCVI/Surveillance Data Inc./NCBI, National Center for Biotechnology Information, NIH","releaseDate":"2009-02-24","stats":{"geneCounts":{"proteinCoding":11,"total":11}}},"assemblyInfo":{"assemblyLevel":"Complete Genome","assemblyName":"ASM3847959v1","assemblyStatus":"current","assemblyType":"haploid","releaseDate":"2009-02-24","submitter":"on behalf of JCVI/Surveillance Data Inc./NCBI, National Center for Biotechnology Information, NIH"},"assemblyStats":{"contigL50":3,"contigN50":2193,"gcCount":"5710","gcPercent":43.0,"numberOfComponentSequences":8,"numberOfContigs":8,"numberOfScaffolds":8,"scaffoldL50":3,"scaffoldN50":2193,"totalNumberOfChromosomes":8,"totalSequenceLength":"13266","totalUngappedLength":"13266"},"currentAccession":"GCA_038479595.1","organism":{"organismName":"Influenza A virus (A/New York/UR07-0133/2008(H3N2))","taxId":593185},"sourceDatabase":"SOURCE_DATABASE_GENBANK"}
{"accession":"GCA_038479655.1","annotationInfo":{"name":"Annotation submitted by Course for Infectious Diseases Control and International Medicine, Division of Public Health, Niigata University, Graduate School of Medical and Dental Sciences","provider":"Course for Infectious Diseases Control and International Medicine, Division of Public Health, Niigata University, Graduate School of Medical and Dental Sciences","releaseDate":"2010-02-05","stats":{"geneCounts":{"proteinCoding":11,"total":11}}},"assemblyInfo":{"assemblyLevel":"Complete Genome","assemblyName":"ASM3847965v1","assemblyStatus":"current","assemblyType":"haploid","releaseDate":"2010-02-05","submitter":"Course for Infectious Diseases Control and International Medicine, Division of Public Health, Niigata University, Graduate School of Medical and Dental Sciences"},"assemblyStats":{"contigL50":3,"contigN50":2245,"gcCount":"5700","gcPercent":42.0,"numberOfComponentSequences":8,"numberOfContigs":8,"numberOfScaffolds":8,"scaffoldL50":3,"scaffoldN50":2245,"totalNumberOfChromosomes":8,"totalSequenceLength":"13525","totalUngappedLength":"13525"},"currentAccession":"GCA_038479655.1","organism":{"organismName":"Influenza A virus (A/Niigata/07F191/2008(H1N1))","taxId":664595},"sourceDatabase":"SOURCE_DATABASE_GENBANK"}
{"accession":"GCA_038479815.1","annotationInfo":{"name":"Annotation submitted by on behalf of JCVI/Surveillance Data Inc./NCBI, National Center for Biotechnology Information, NIH","provider":"on behalf of JCVI/Surveillance Data Inc./NCBI, National Center for Biotechnology Information, NIH","releaseDate":"2009-02-24","stats":{"geneCounts":{"proteinCoding":11,"total":11}}},"assemblyInfo":{"assemblyLevel":"Complete Genome","assemblyName":"ASM3847981v1","assemblyStatus":"current","assemblyType":"haploid","releaseDate":"2009-02-24","submitter":"on behalf of JCVI/Surveillance Data Inc./NCBI, National Center for Biotechnology Information, NIH"},"assemblyStats":{"contigL50":3,"contigN50":2193,"gcCount":"5722","gcPercent":43.0,"numberOfComponentSequences":8,"numberOfContigs":8,"numberOfScaffolds":8,"scaffoldL50":3,"scaffoldN50":2193,"totalNumberOfChromosomes":8,"totalSequenceLength":"13306","totalUngappedLength":"13306"},"currentAccession":"GCA_038479815.1","organism":{"organismName":"Influenza A virus (A/New York/UR07-0153/2008(H3N2))","taxId":582394},"sourceDatabase":"SOURCE_DATABASE_GENBANK"}
{"accession":"GCA_038504725.1","annotationInfo":{"name":"Annotation submitted by Course for Infectious Diseases Control and International Medicine, Division of Public Health, Niigata University, Graduate School of Medical and Dental Sciences","provider":"Course for Infectious Diseases Control and International Medicine, Division of Public Health, Niigata University, Graduate School of Medical and Dental Sciences","releaseDate":"2010-02-05","stats":{"geneCounts":{"proteinCoding":11,"total":11}}},"assemblyInfo":{"assemblyLevel":"Complete Genome","assemblyName":"ASM3850472v1","assemblyStatus":"current","assemblyType":"haploid","releaseDate":"2010-02-05","submitter":"Course for Infectious Diseases Control and International Medicine, Division of Public Health, Niigata University, Graduate School of Medical and Dental Sciences"},"assemblyStats":{"contigL50":3,"contigN50":2237,"gcCount":"5753","gcPercent":42.5,"numberOfComponentSequences":8,"numberOfContigs":8,"numberOfScaffolds":8,"scaffoldL50":3,"scaffoldN50":2237,"totalNumberOfChromosomes":8,"totalSequenceLength":"13587","totalUngappedLength":"13587"},"currentAccession":"GCA_038504725.1","organism":{"organismName":"Influenza A virus (A/Niigata/08F031/2009(H1N1))","taxId":664596},"sourceDatabase":"SOURCE_DATABASE_GENBANK"}
{"accession":"GCA_038505085.1","annotationInfo":{"name":"Annotation submitted by Course for Infectious Diseases Control and International Medicine, Division of Public Health, Niigata University, Graduate School of Medical and Dental Sciences","provider":"Course for Infectious Diseases Control and International Medicine, Division of Public Health, Niigata University, Graduate School of Medical and Dental Sciences","releaseDate":"2010-02-05","stats":{"geneCounts":{"proteinCoding":11,"total":11}}},"assemblyInfo":{"assemblyLevel":"Complete Genome","assemblyName":"ASM3850508v1","assemblyStatus":"current","assemblyType":"haploid","releaseDate":"2010-02-05","submitter":"Course for Infectious Diseases Control and International Medicine, Division of Public Health, Niigata University, Graduate School of Medical and Dental Sciences"},"assemblyStats":{"contigL50":3,"contigN50":2236,"gcCount":"5761","gcPercent":42.5,"numberOfComponentSequences":8,"numberOfContigs":8,"numberOfScaffolds":8,"scaffoldL50":3,"scaffoldN50":2236,"totalNumberOfChromosomes":8,"totalSequenceLength":"13608","totalUngappedLength":"13608"},"currentAccession":"GCA_038505085.1","organism":{"organismName":"Influenza A virus (A/Niigata/08F093/2009(H1N1))","taxId":664597},"sourceDatabase":"SOURCE_DATABASE_GENBANK"}
{"accession":"GCA_038505585.1","annotationInfo":{"name":"Annotation submitted by Course for Infectious Diseases Control and International Medicine, Division of Public Health, Niigata University, Graduate School of Medical and Dental Sciences","provider":"Course for Infectious Diseases Control and International Medicine, Division of Public Health, Niigata University, Graduate School of Medical and Dental Sciences","releaseDate":"2010-02-05","stats":{"geneCounts":{"proteinCoding":11,"total":11}}},"assemblyInfo":{"assemblyLevel":"Complete Genome","assemblyName":"ASM3850558v1","assemblyStatus":"current","assemblyType":"haploid","releaseDate":"2010-02-05","submitter":"Course for Infectious Diseases Control and International Medicine, Division of Public Health, Niigata University, Graduate School of Medical and Dental Sciences"},"assemblyStats":{"contigL50":3,"contigN50":2236,"gcCount":"5759","gcPercent":42.5,"numberOfComponentSequences":8,"numberOfContigs":8,"numberOfScaffolds":8,"scaffoldL50":3,"scaffoldN50":2236,"totalNumberOfChromosomes":8,"totalSequenceLength":"13611","totalUngappedLength":"13611"},"currentAccession":"GCA_038505585.1","organism":{"organismName":"Influenza A virus (A/Niigata/08F188/2009(H1N1))","taxId":654254},"sourceDatabase":"SOURCE_DATABASE_GENBANK"}
{"accession":"GCA_038518435.1","annotationInfo":{"name":"Annotation submitted by Medical Sciences, National Influenza Center","provider":"Medical Sciences, National Influenza Center","releaseDate":"2016-08-29","stats":{"geneCounts":{"other":1,"proteinCoding":10,"total":11}}},"assemblyInfo":{"assemblyLevel":"Complete Genome","assemblyName":"ASM3851843v1","assemblyStatus":"current","assemblyType":"haploid","bioprojectAccession":"PRJNA37813","bioprojectLineage":[{"bioprojects":[{"accession":"PRJNA37813","title":"2009 H1N1 Flu Outbreak"}]}],"releaseDate":"2009-05-15","submitter":"Medical Sciences, National Influenza Center"},"assemblyStats":{"contigL50":3,"contigN50":2213,"gcCount":"5870","gcPercent":43.5,"numberOfComponentSequences":8,"numberOfContigs":8,"numberOfScaffolds":8,"scaffoldL50":3,"scaffoldN50":2213,"totalNumberOfChromosomes":8,"totalSequenceLength":"13530","totalUngappedLength":"13530"},"currentAccession":"GCA_038518435.1","organism":{"organismName":"Influenza A virus (A/Nonthaburi/102/2009(H1N1))","taxId":644373},"sourceDatabase":"SOURCE_DATABASE_GENBANK"}
{"accession":"GCA_038531855.1","annotationInfo":{"name":"Annotation submitted by on behalf of JCVI/Naval Health Research Center/NCBI, National Center for Biotechnology Information, NIH","provider":"on behalf of JCVI/Naval Health Research Center/NCBI, National Center for Biotechnology Information, NIH","releaseDate":"2010-08-16","stats":{"geneCounts":{"other":1,"proteinCoding":10,"total":11}}},"assemblyInfo":{"assemblyLevel":"Complete Genome","assemblyName":"ASM3853185v1","assemblyStatus":"current","assemblyType":"haploid","bioprojectAccession":"PRJNA37813","bioprojectLineage":[{"bioprojects":[{"accession":"PRJNA37813","title":"2009 H1N1 Flu Outbreak"}]}],"releaseDate":"2010-08-16","submitter":"on behalf of JCVI/Naval Health Research Center/NCBI, National Center for Biotechnology Information, NIH"},"assemblyStats":{"contigL50":3,"contigN50":2175,"gcCount":"5776","gcPercent":43.5,"numberOfComponentSequences":8,"numberOfContigs":8,"numberOfScaffolds":8,"scaffoldL50":3,"scaffoldN50":2175,"totalNumberOfChromosomes":8,"totalSequenceLength":"13285","totalUngappedLength":"13285"},"currentAccession":"GCA_038531855.1","organism":{"organismName":"Influenza A virus (A/New York/NHRC0002/2009(H1N1))","taxId":768401},"sourceDatabase":"SOURCE_DATABASE_GENBANK"}
{"accession":"GCA_038535065.1","annotationInfo":{"name":"Annotation submitted by on behalf of JCVI/Naval Health Research Center/NCBI, National Center for Biotechnology Information, NIH","provider":"on behalf of JCVI/Naval Health Research Center/NCBI, National Center for Biotechnology Information, NIH","releaseDate":"2010-08-16","stats":{"geneCounts":{"other":1,"proteinCoding":10,"total":11}}},"assemblyInfo":{"assemblyLevel":"Complete Genome","assemblyName":"ASM3853506v1","assemblyStatus":"current","assemblyType":"haploid","bioprojectAccession":"PRJNA37813","bioprojectLineage":[{"bioprojects":[{"accession":"PRJNA37813","title":"2009 H1N1 Flu Outbreak"}]}],"releaseDate":"2010-08-16","submitter":"on behalf of JCVI/Naval Health Research Center/NCBI, National Center for Biotechnology Information, NIH"},"assemblyStats":{"contigL50":3,"contigN50":2175,"gcCount":"5779","gcPercent":43.5,"numberOfComponentSequences":8,"numberOfContigs":8,"numberOfScaffolds":8,"scaffoldL50":3,"scaffoldN50":2175,"totalNumberOfChromosomes":8,"totalSequenceLength":"13285","totalUngappedLength":"13285"},"currentAccession":"GCA_038535065.1","organism":{"organismName":"Influenza A virus (A/New York/NHRC0003/2009(H1N1))","taxId":768402},"sourceDatabase":"SOURCE_DATABASE_GENBANK"}
{"accession":"GCA_038535545.1","annotationInfo":{"name":"Annotation submitted by on behalf of JCVI/Naval Health Research Center/NCBI, National Center for Biotechnology Information, NIH","provider":"on behalf of JCVI/Naval Health Research Center/NCBI, National Center for Biotechnology Information, NIH","releaseDate":"2010-08-16","stats":{"geneCounts":{"other":1,"proteinCoding":10,"total":11}}},"assemblyInfo":{"assemblyLevel":"Complete Genome","assemblyName":"ASM3853554v1","assemblyStatus":"current","assemblyType":"haploid","bioprojectAccession":"PRJNA37813","bioprojectLineage":[{"bioprojects":[{"accession":"PRJNA37813","title":"2009 H1N1 Flu Outbreak"}]}],"releaseDate":"2010-08-16","submitter":"on behalf of JCVI/Naval Health Research Center/NCBI, National Center for Biotechnology Information, NIH"},"assemblyStats":{"contigL50":3,"contigN50":2175,"gcCount":"5777","gcPercent":43.5,"numberOfComponentSequences":8,"numberOfContigs":8,"numberOfScaffolds":8,"scaffoldL50":3,"scaffoldN50":2175,"totalNumberOfChromosomes":8,"totalSequenceLength":"13285","totalUngappedLength":"13285"},"currentAccession":"GCA_038535545.1","organism":{"organismName":"Influenza A virus (A/New York/NHRC0001/2009(H1N1))","taxId":768400},"sourceDatabase":"SOURCE_DATABASE_GENBANK"}
{"accession":"GCA_038536735.1","annotationInfo":{"name":"Annotation submitted by on behalf of JCVI/Naval Health Research Center/NCBI, National Center for Biotechnology Information, NIH","provider":"on behalf of JCVI/Naval Health Research Center/NCBI, National Center for Biotechnology Information, NIH","releaseDate":"2010-08-16","stats":{"geneCounts":{"other":1,"proteinCoding":10,"total":11}}},"assemblyInfo":{"assemblyLevel":"Complete Genome","assemblyName":"ASM3853673v1","assemblyStatus":"current","assemblyType":"haploid","bioprojectAccession":"PRJNA37813","bioprojectLineage":[{"bioprojects":[{"accession":"PRJNA37813","title":"2009 H1N1 Flu Outbreak"}]}],"releaseDate":"2010-08-16","submitter":"on behalf of JCVI/Naval Health Research Center/NCBI, National Center for Biotechnology Information, NIH"},"assemblyStats":{"contigL50":3,"contigN50":2175,"gcCount":"5780","gcPercent":43.5,"numberOfComponentSequences":8,"numberOfContigs":8,"numberOfScaffolds":8,"scaffoldL50":3,"scaffoldN50":2175,"totalNumberOfChromosomes":8,"totalSequenceLength":"13285","totalUngappedLength":"13285"},"currentAccession":"GCA_038536735.1","organism":{"organismName":"Influenza A virus (A/New York/NHRC0004/2009(H1N1))","taxId":768403},"sourceDatabase":"SOURCE_DATABASE_GENBANK"}
{"accession":"GCA_038537975.1","annotationInfo":{"name":"Annotation submitted by Infectious Diseases, St. Jude Children's Research Hospital","provider":"Infectious Diseases, St. Jude Children's Research Hospital","releaseDate":"2014-02-17","stats":{"geneCounts":{"proteinCoding":12,"total":12}}},"assemblyInfo":{"assemblyLevel":"Complete Genome","assemblyName":"ASM3853797v1","assemblyStatus":"current","assemblyType":"haploid","releaseDate":"2014-02-12","submitter":"Infectious Diseases, St. Jude Children's Research Hospital"},"assemblyStats":{"contigL50":3,"contigN50":2158,"gcCount":"5722","gcPercent":43.0,"numberOfComponentSequences":8,"numberOfContigs":8,"numberOfScaffolds":8,"scaffoldL50":3,"scaffoldN50":2158,"totalNumberOfChromosomes":8,"totalSequenceLength":"13321","totalUngappedLength":"13321"},"currentAccession":"GCA_038537975.1","organism":{"organismName":"Influenza A virus (A/New Zealand/1212b/2009(H1N1))","taxId":1446858},"sourceDatabase":"SOURCE_DATABASE_GENBANK"}
{"accession":"GCA_038537995.1","annotationInfo":{"name":"Annotation submitted by Infectious Diseases, St. Jude Children's Research Hospital","provider":"Infectious Diseases, St. Jude Children's Research Hospital","releaseDate":"2014-02-17","stats":{"geneCounts":{"proteinCoding":12,"total":12}}},"assemblyInfo":{"assemblyLevel":"Complete Genome","assemblyName":"ASM3853799v1","assemblyStatus":"current","assemblyType":"haploid","releaseDate":"2014-02-12","submitter":"Infectious Diseases, St. Jude Children's Research Hospital"},"assemblyStats":{"contigL50":3,"contigN50":2191,"gcCount":"5793","gcPercent":43.5,"numberOfComponentSequences":8,"numberOfContigs":8,"numberOfScaffolds":8,"scaffoldL50":3,"scaffoldN50":2191,"totalNumberOfChromosomes":8,"totalSequenceLength":"13387","totalUngappedLength":"13387"},"currentAccession":"GCA_038537995.1","organism":{"organismName":"Influenza A virus (A/New Zealand/1212d/2009(H1N1))","taxId":1446860},"sourceDatabase":"SOURCE_DATABASE_GENBANK"}
{"accession":"GCA_038538015.1","annotationInfo":{"name":"Annotation submitted by Infectious Diseases, St. Jude Children's Research Hospital","provider":"Infectious Diseases, St. Jude Children's Research Hospital","releaseDate":"2014-02-17","stats":{"geneCounts":{"other":1,"proteinCoding":11,"total":12}}},"assemblyInfo":{"assemblyLevel":"Complete Genome","assemblyName":"ASM3853801v1","assemblyStatus":"current","assemblyType":"haploid","releaseDate":"2014-02-12","submitter":"Infectious Diseases, St. Jude Children's Research Hospital"},"assemblyStats":{"contigL50":3,"contigN50":2191,"gcCount":"5704","gcPercent":42.5,"numberOfComponentSequences":8,"numberOfContigs":8,"numberOfScaffolds":8,"scaffoldL50":3,"scaffoldN50":2191,"totalNumberOfChromosomes":8,"totalSequenceLength":"13401","totalUngappedLength":"13401"},"currentAccession":"GCA_038538015.1","organism":{"organismName":"Influenza A virus (A/New Zealand/1212f/2009(H1N1))","taxId":1446862},"sourceDatabase":"SOURCE_DATABASE_GENBANK"}
{"accession":"GCA_038538225.1","annotationInfo":{"name":"Annotation submitted by National Institute of Technology and Evaluation (NITE)","provider":"National Institute of Technology and Evaluation (NITE)","releaseDate":"2009-11-02","stats":{"geneCounts":{"other":1,"proteinCoding":10,"total":11}}},"assemblyInfo":{"assemblyLevel":"Complete Genome","assemblyName":"ASM3853822v1","assemblyStatus":"current","assemblyType":"haploid","bioprojectAccession":"PRJNA37813","bioprojectLineage":[{"bioprojects":[{"accession":"PRJNA37813","title":"2009 H1N1 Flu Outbreak"}]}],"releaseDate":"2009-10-28","submitter":"National Institute of Technology and Evaluation (NITE)"},"assemblyStats":{"contigL50":3,"contigN50":2151,"gcCount":"5733","gcPercent":43.5,"numberOfComponentSequences":8,"numberOfContigs":8,"numberOfScaffolds":8,"scaffoldL50":3,"scaffoldN50":2151,"totalNumberOfChromosomes":8,"totalSequenceLength":"13145","totalUngappedLength":"13145"},"currentAccession":"GCA_038538225.1","organism":{"organismName":"Influenza A virus (A/Niigata/690/2009(H1N1))","taxId":679583},"sourceDatabase":"SOURCE_DATABASE_GENBANK"}
{"accession":"GCA_038538935.1","annotationInfo":{"name":"Annotation submitted by Infectious Diseases, St. Jude Children's Research Hospital","provider":"Infectious Diseases, St. Jude Children's Research Hospital","releaseDate":"2014-03-04","stats":{"geneCounts":{"other":1,"proteinCoding":11,"total":12}}},"assemblyInfo":{"assemblyLevel":"Complete Genome","assemblyName":"ASM3853893v1","assemblyStatus":"current","assemblyType":"haploid","releaseDate":"2014-02-12","submitter":"Infectious Diseases, St. Jude Children's Research Hospital"},"assemblyStats":{"contigL50":3,"contigN50":2191,"gcCount":"5803","gcPercent":43.5,"numberOfComponentSequences":8,"numberOfContigs":8,"numberOfScaffolds":8,"scaffoldL50":3,"scaffoldN50":2191,"totalNumberOfChromosomes":8,"totalSequenceLength":"13396","totalUngappedLength":"13396"},"currentAccession":"GCA_038538935.1","organism":{"organismName":"Influenza A virus (A/New Zealand/1212a/2009(H1N1))","taxId":1446857},"sourceDatabase":"SOURCE_DATABASE_GENBANK"}
{"accession":"GCA_038538955.1","annotationInfo":{"name":"Annotation submitted by Infectious Diseases, St. Jude Children's Research Hospital","provider":"Infectious Diseases, St. Jude Children's Research Hospital","releaseDate":"2014-02-17","stats":{"geneCounts":{"other":1,"proteinCoding":11,"total":12}}},"assemblyInfo":{"assemblyLevel":"Complete Genome","assemblyName":"ASM3853895v1","assemblyStatus":"current","assemblyType":"haploid","releaseDate":"2014-02-12","submitter":"Infectious Diseases, St. Jude Children's Research Hospital"},"assemblyStats":{"contigL50":3,"contigN50":2209,"gcCount":"5697","gcPercent":42.5,"numberOfComponentSequences":8,"numberOfContigs":8,"numberOfScaffolds":8,"scaffoldL50":3,"scaffoldN50":2209,"totalNumberOfChromosomes":8,"totalSequenceLength":"13386","totalUngappedLength":"13386"},"currentAccession":"GCA_038538955.1","organism":{"organismName":"Influenza A virus (A/New Zealand/1212c/2009(H1N1))","taxId":1446859},"sourceDatabase":"SOURCE_DATABASE_GENBANK"}
{"accession":"GCA_038538975.1","annotationInfo":{"name":"Annotation submitted by Infectious Diseases, St. Jude Children's Research Hospital","provider":"Infectious Diseases, St. Jude Children's Research Hospital","releaseDate":"2014-02-17","stats":{"geneCounts":{"proteinCoding":12,"total":12}}},"assemblyInfo":{"assemblyLevel":"Complete Genome","assemblyName":"ASM3853897v1","assemblyStatus":"current","assemblyType":"haploid","releaseDate":"2014-02-12","submitter":"Infectious Diseases, St. Jude Children's Research Hospital"},"assemblyStats":{"contigL50":3,"contigN50":2191,"gcCount":"5730","gcPercent":43.0,"numberOfComponentSequences":8,"numberOfContigs":8,"numberOfScaffolds":8,"scaffoldL50":3,"scaffoldN50":2191,"totalNumberOfChromosomes":8,"totalSequenceLength":"13382","totalUngappedLength":"13382"},"currentAccession":"GCA_038538975.1","organism":{"organismName":"Influenza A virus (A/New Zealand/1212e/2009(H1N1))","taxId":1446861},"sourceDatabase":"SOURCE_DATABASE_GENBANK"}
{"accession":"GCA_038540135.1","annotationInfo":{"name":"Annotation submitted by National Institute of Technology and Evaluation (NITE)","provider":"National Institute of Technology and Evaluation (NITE)","releaseDate":"2009-11-02","stats":{"geneCounts":{"other":1,"proteinCoding":10,"total":11}}},"assemblyInfo":{"assemblyLevel":"Complete Genome","assemblyName":"ASM3854013v1","assemblyStatus":"current","assemblyType":"haploid","bioprojectAccession":"PRJNA37813","bioprojectLineage":[{"bioprojects":[{"accession":"PRJNA37813","title":"2009 H1N1 Flu Outbreak"}]}],"releaseDate":"2009-10-28","submitter":"National Institute of Technology and Evaluation (NITE)"},"assemblyStats":{"contigL50":3,"contigN50":2151,"gcCount":"5725","gcPercent":43.5,"numberOfComponentSequences":8,"numberOfContigs":8,"numberOfScaffolds":8,"scaffoldL50":3,"scaffoldN50":2151,"totalNumberOfChromosomes":8,"totalSequenceLength":"13145","totalUngappedLength":"13145"},"currentAccession":"GCA_038540135.1","organism":{"organismName":"Influenza A virus (A/Niigata/717/2009(H1N1))","taxId":679585},"sourceDatabase":"SOURCE_DATABASE_GENBANK"}
{"accession":"GCA_038540635.1","annotationInfo":{"name":"Annotation submitted by Infectious Diseases, St. Jude Children's Research Hospital","provider":"Infectious Diseases, St. Jude Children's Research Hospital","releaseDate":"2014-02-17","stats":{"geneCounts":{"other":1,"proteinCoding":11,"total":12}}},"assemblyInfo":{"assemblyLevel":"Complete Genome","assemblyName":"ASM3854063v1","assemblyStatus":"current","assemblyType":"haploid","releaseDate":"2014-02-12","submitter":"Infectious Diseases, St. Jude Children's Research Hospital"},"assemblyStats":{"contigL50":3,"contigN50":2191,"gcCount":"5821","gcPercent":43.5,"numberOfComponentSequences":8,"numberOfContigs":8,"numberOfScaffolds":8,"scaffoldL50":3,"scaffoldN50":2191,"totalNumberOfChromosomes":8,"totalSequenceLength":"13429","totalUngappedLength":"13429"},"currentAccession":"GCA_038540635.1","organism":{"organismName":"Influenza A virus (A/New Zealand/2047/2009(H1N1))","taxId":1446863},"sourceDatabase":"SOURCE_DATABASE_GENBANK"}
{"accession":"GCA_038540895.1","annotationInfo":{"name":"Annotation submitted by National Institute of Technology and Evaluation (NITE)","provider":"National Institute of Technology and Evaluation (NITE)","releaseDate":"2009-11-02","stats":{"geneCounts":{"other":1,"proteinCoding":10,"total":11}}},"assemblyInfo":{"assemblyLevel":"Complete Genome","assemblyName":"ASM3854089v1","assemblyStatus":"current","assemblyType":"haploid","bioprojectAccession":"PRJNA37813","bioprojectLineage":[{"bioprojects":[{"accession":"PRJNA37813","title":"2009 H1N1 Flu Outbreak"}]}],"releaseDate":"2009-10-28","submitter":"National Institute of Technology and Evaluation (NITE)"},"assemblyStats":{"contigL50":3,"contigN50":2151,"gcCount":"5729","gcPercent":43.5,"numberOfComponentSequences":8,"numberOfContigs":8,"numberOfScaffolds":8,"scaffoldL50":3,"scaffoldN50":2151,"totalNumberOfChromosomes":8,"totalSequenceLength":"13145","totalUngappedLength":"13145"},"currentAccession":"GCA_038540895.1","organism":{"organismName":"Influenza A virus (A/Niigata/700/2009(H1N1))","taxId":679584},"sourceDatabase":"SOURCE_DATABASE_GENBANK"}
{"accession":"GCA_038543185.1","annotationInfo":{"name":"Annotation submitted by National Institute of Technology and Evaluation (NITE)","provider":"National Institute of Technology and Evaluation (NITE)","releaseDate":"2009-11-02","stats":{"geneCounts":{"other":1,"proteinCoding":10,"total":11}}},"assemblyInfo":{"assemblyLevel":"Complete Genome","assemblyName":"ASM3854318v1","assemblyStatus":"current","assemblyType":"haploid","bioprojectAccession":"PRJNA37813","bioprojectLineage":[{"bioprojects":[{"accession":"PRJNA37813","title":"2009 H1N1 Flu Outbreak"}]}],"releaseDate":"2009-10-28","submitter":"National Institute of Technology and Evaluation (NITE)"},"assemblyStats":{"contigL50":3,"contigN50":2151,"gcCount":"5732","gcPercent":43.5,"numberOfComponentSequences":8,"numberOfContigs":8,"numberOfScaffolds":8,"scaffoldL50":3,"scaffoldN50":2151,"totalNumberOfChromosomes":8,"totalSequenceLength":"13145","totalUngappedLength":"13145"},"currentAccession":"GCA_038543185.1","organism":{"organismName":"Influenza A virus (A/Niigata/749/2009(H1N1))","taxId":679586},"sourceDatabase":"SOURCE_DATABASE_GENBANK"}
{"accession":"GCA_038546575.1","annotationInfo":{"name":"Annotation submitted by Infectious Diseases, St. Jude Children's Research Hospital","provider":"Infectious Diseases, St. Jude Children's Research Hospital","releaseDate":"2014-02-17","stats":{"geneCounts":{"proteinCoding":12,"total":12}}},"assemblyInfo":{"assemblyLevel":"Complete Genome","assemblyName":"ASM3854657v1","assemblyStatus":"current","assemblyType":"haploid","releaseDate":"2014-02-12","submitter":"Infectious Diseases, St. Jude Children's Research Hospital"},"assemblyStats":{"contigL50":3,"contigN50":2191,"gcCount":"5676","gcPercent":42.5,"numberOfComponentSequences":8,"numberOfContigs":8,"numberOfScaffolds":8,"scaffoldL50":3,"scaffoldN50":2191,"totalNumberOfChromosomes":8,"totalSequenceLength":"13370","totalUngappedLength":"13370"},"currentAccession":"GCA_038546575.1","organism":{"organismName":"Influenza A virus (A/New Zealand/3958/2009(H1N1))","taxId":1446864},"sourceDatabase":"SOURCE_DATABASE_GENBANK"}
{"accession":"GCA_038549985.1","annotationInfo":{"name":"Annotation submitted by Center for Research on Influenza Pathogenesis (CRIP)","provider":"Center for Research on Influenza Pathogenesis (CRIP)","releaseDate":"2017-05-15","stats":{"geneCounts":{"other":1,"proteinCoding":11,"total":12}}},"assemblyInfo":{"assemblyLevel":"Complete Genome","assemblyMethod":"Trinity/Inchworm v. r20140413p1","assemblyName":"ASM3854998v1","assemblyStatus":"current","assemblyType":"haploid","bioprojectAccession":"PRJNA379005","bioprojectLineage":[{"bioprojects":[{"accession":"PRJNA379005","parentAccessions":["PRJNA292643"],"title":"Influenza A samples RS Brazil"},{"accession":"PRJNA292643","parentAccessions":["PRJNA292584"],"title":"Center for Research on Influenza Pathogenesis (CRIP)"},{"accession":"PRJNA292584","title":"NIAID Centers of Excellence for Influenza Research and Surveillance"}]}],"releaseDate":"2017-04-18","sequencingTech":"Illumina","submitter":"Center for Research on Influenza Pathogenesis (CRIP)"},"assemblyStats":{"contigL50":3,"contigN50":2233,"gcCount":"5912","gcPercent":43.5,"numberOfComponentSequences":8,"numberOfContigs":8,"numberOfScaffolds":8,"scaffoldL50":3,"scaffoldN50":2233,"totalNumberOfChromosomes":8,"totalSequenceLength":"13632","totalUngappedLength":"13632"},"currentAccession":"GCA_038549985.1","organism":{"organismName":"Influenza A virus (A/Nonoai/LACENRS-714/2009(H1N1))","taxId":1978621},"sourceDatabase":"SOURCE_DATABASE_GENBANK"}
{"accession":"GCA_038556945.1","annotationInfo":{"name":"Annotation submitted by WHO Collaborating Center for Surveillance, Epidemiology and Control of Influenza, Influenza Division, Centers for Disease Control and Prevention","provider":"WHO Collaborating Center for Surveillance, Epidemiology and Control of Influenza, Influenza Division, Centers for Disease Control and Prevention","releaseDate":"2017-08-24","stats":{"geneCounts":{"other":1,"proteinCoding":11,"total":12}}},"assemblyInfo":{"assemblyLevel":"Complete Genome","assemblyName":"ASM3855694v1","assemblyStatus":"current","assemblyType":"haploid","releaseDate":"2013-04-03","submitter":"WHO Collaborating Center for Surveillance, Epidemiology and Control of Influenza, Influenza Division, Centers for Disease Control and Prevention"},"assemblyStats":{"contigL50":3,"contigN50":2151,"gcCount":"5745","gcPercent":43.5,"numberOfComponentSequences":8,"numberOfContigs":8,"numberOfScaffolds":8,"scaffoldL50":3,"scaffoldN50":2151,"totalNumberOfChromosomes":8,"totalSequenceLength":"13158","totalUngappedLength":"13158"},"currentAccession":"GCA_038556945.1","organism":{"organismName":"Influenza A virus (A/North Carolina/37/2009(H1N1))","taxId":1305378},"sourceDatabase":"SOURCE_DATABASE_GENBANK"}
{"accession":"GCA_038557595.1","annotationInfo":{"name":"Annotation submitted by WHO Collaborating Center for Surveillance, Epidemiology and Control of Influenza, Influenza Division, Centers for Disease Control and Prevention","provider":"WHO Collaborating Center for Surveillance, Epidemiology and Control of Influenza, Influenza Division, Centers for Disease Control and Prevention","releaseDate":"2017-08-24","stats":{"geneCounts":{"other":1,"proteinCoding":11,"total":12}}},"assemblyInfo":{"assemblyLevel":"Complete Genome","assemblyName":"ASM3855759v1","assemblyStatus":"current","assemblyType":"haploid","releaseDate":"2013-04-03","submitter":"WHO Collaborating Center for Surveillance, Epidemiology and Control of Influenza, Influenza Division, Centers for Disease Control and Prevention"},"assemblyStats":{"contigL50":3,"contigN50":2151,"gcCount":"5742","gcPercent":43.5,"numberOfComponentSequences":8,"numberOfContigs":8,"numberOfScaffolds":8,"scaffoldL50":3,"scaffoldN50":2151,"totalNumberOfChromosomes":8,"totalSequenceLength":"13158","totalUngappedLength":"13158"},"currentAccession":"GCA_038557595.1","organism":{"organismName":"Influenza A virus (A/North Carolina/44/2009(H1N1))","taxId":1305381},"sourceDatabase":"SOURCE_DATABASE_GENBANK"}
{"accession":"GCA_038560055.1","annotationInfo":{"name":"Annotation submitted by WHO Collaborating Center for Surveillance, Epidemiology and Control of Influenza, Influenza Division, Centers for Disease Control and Prevention","provider":"WHO Collaborating Center for Surveillance, Epidemiology and Control of Influenza, Influenza Division, Centers for Disease Control and Prevention","releaseDate":"2017-08-24","stats":{"geneCounts":{"other":1,"proteinCoding":11,"total":12}}},"assemblyInfo":{"assemblyLevel":"Complete Genome","assemblyName":"ASM3856005v1","assemblyStatus":"current","assemblyType":"haploid","releaseDate":"2013-04-03","submitter":"WHO Collaborating Center for Surveillance, Epidemiology and Control of Influenza, Influenza Division, Centers for Disease Control and Prevention"},"assemblyStats":{"contigL50":3,"contigN50":2151,"gcCount":"5734","gcPercent":43.5,"numberOfComponentSequences":8,"numberOfContigs":8,"numberOfScaffolds":8,"scaffoldL50":3,"scaffoldN50":2151,"totalNumberOfChromosomes":8,"totalSequenceLength":"13158","totalUngappedLength":"13158"},"currentAccession":"GCA_038560055.1","organism":{"organismName":"Influenza A virus (A/North Carolina/45/2009(H1N1))","taxId":1305382},"sourceDatabase":"SOURCE_DATABASE_GENBANK"}
{"accession":"GCA_038560545.1","annotationInfo":{"name":"Annotation submitted by National Institute of Virology","provider":"National Institute of Virology","releaseDate":"2016-07-25","stats":{"geneCounts":{"other":1,"proteinCoding":10,"total":11}}},"assemblyInfo":{"assemblyLevel":"Complete Genome","assemblyName":"ASM3856054v1","assemblyStatus":"current","assemblyType":"haploid","bioprojectAccession":"PRJNA37813","bioprojectLineage":[{"bioprojects":[{"accession":"PRJNA37813","title":"2009 H1N1 Flu Outbreak"}]}],"releaseDate":"2011-08-18","submitter":"National Institute of Virology"},"assemblyStats":{"contigL50":3,"contigN50":2209,"gcCount":"5780","gcPercent":43.5,"numberOfComponentSequences":8,"numberOfContigs":8,"numberOfScaffolds":8,"scaffoldL50":3,"scaffoldN50":2209,"totalNumberOfChromosomes":8,"totalSequenceLength":"13280","totalUngappedLength":"13280"},"currentAccession":"GCA_038560545.1","organism":{"organismName":"Influenza A virus (A/Ngp/NIV14725/2009(H1N1))","taxId":911263},"sourceDatabase":"SOURCE_DATABASE_GENBANK"}
{"accession":"GCA_038560975.1","annotationInfo":{"name":"Annotation submitted by WHO Collaborating Center for Surveillance, Epidemiology and Control of Influenza, Influenza Division, Centers for Disease Control and Prevention","provider":"WHO Collaborating Center for Surveillance, Epidemiology and Control of Influenza, Influenza Division, Centers for Disease Control and Prevention","releaseDate":"2017-08-24","stats":{"geneCounts":{"other":1,"proteinCoding":11,"total":12}}},"assemblyInfo":{"assemblyLevel":"Complete Genome","assemblyName":"ASM3856097v1","assemblyStatus":"current","assemblyType":"haploid","releaseDate":"2013-04-03","submitter":"WHO Collaborating Center for Surveillance, Epidemiology and Control of Influenza, Influenza Division, Centers for Disease Control and Prevention"},"assemblyStats":{"contigL50":3,"contigN50":2151,"gcCount":"5736","gcPercent":43.5,"numberOfComponentSequences":8,"numberOfContigs":8,"numberOfScaffolds":8,"scaffoldL50":3,"scaffoldN50":2151,"totalNumberOfChromosomes":8,"totalSequenceLength":"13158","totalUngappedLength":"13158"},"currentAccession":"GCA_038560975.1","organism":{"organismName":"Influenza A virus (A/North Carolina/46/2009(H1N1))","taxId":1305383},"sourceDatabase":"SOURCE_DATABASE_GENBANK"}
{"accession":"GCA_038561695.1","annotationInfo":{"name":"Annotation submitted by WHO Collaborating Center for Surveillance, Epidemiology and Control of Influenza, Influenza Division, Centers for Disease Control and Prevention","provider":"WHO Collaborating Center for Surveillance, Epidemiology and Control of Influenza, Influenza Division, Centers for Disease Control and Prevention","releaseDate":"2017-08-24","stats":{"geneCounts":{"other":1,"proteinCoding":11,"total":12}}},"assemblyInfo":{"assemblyLevel":"Complete Genome","assemblyName":"ASM3856169v1","assemblyStatus":"current","assemblyType":"haploid","releaseDate":"2013-04-03","submitter":"WHO Collaborating Center for Surveillance, Epidemiology and Control of Influenza, Influenza Division, Centers for Disease Control and Prevention"},"assemblyStats":{"contigL50":3,"contigN50":2151,"gcCount":"5739","gcPercent":43.5,"numberOfComponentSequences":8,"numberOfContigs":8,"numberOfScaffolds":8,"scaffoldL50":3,"scaffoldN50":2151,"totalNumberOfChromosomes":8,"totalSequenceLength":"13158","totalUngappedLength":"13158"},"currentAccession":"GCA_038561695.1","organism":{"organismName":"Influenza A virus (A/North Carolina/43/2009(H1N1))","taxId":1305380},"sourceDatabase":"SOURCE_DATABASE_GENBANK"}
{"accession":"GCA_038573265.1","annotationInfo":{"name":"Annotation submitted by on behalf of JCVI/University of Minnesota/NCBI, National Center for Biotechnology Information, NIH","provider":"on behalf of JCVI/University of Minnesota/NCBI, National Center for Biotechnology Information, NIH","releaseDate":"2010-05-18","stats":{"geneCounts":{"other":1,"proteinCoding":10,"total":11}}},"assemblyInfo":{"assemblyLevel":"Complete Genome","assemblyName":"ASM3857326v1","assemblyStatus":"current","assemblyType":"haploid","bioprojectAccession":"PRJNA37813","bioprojectLineage":[{"bioprojects":[{"accession":"PRJNA37813","title":"2009 H1N1 Flu Outbreak"}]}],"releaseDate":"2010-05-18","submitter":"on behalf of JCVI/University of Minnesota/NCBI, National Center for Biotechnology Information, NIH"},"assemblyStats":{"contigL50":3,"contigN50":2169,"gcCount":"5767","gcPercent":43.5,"numberOfComponentSequences":8,"numberOfContigs":8,"numberOfScaffolds":8,"scaffoldL50":3,"scaffoldN50":2169,"totalNumberOfChromosomes":8,"totalSequenceLength":"13241","totalUngappedLength":"13241"},"currentAccession":"GCA_038573265.1","organism":{"organismName":"Influenza A virus (A/New York/INS150/2009(H1N1))","taxId":747861},"sourceDatabase":"SOURCE_DATABASE_GENBANK"}
{"accession":"GCA_038573335.1","annotationInfo":{"name":"Annotation submitted by on behalf of JCVI/University of Minnesota/NCBI, National Center for Biotechnology Information, NIH","provider":"on behalf of JCVI/University of Minnesota/NCBI, National Center for Biotechnology Information, NIH","releaseDate":"2010-05-18","stats":{"geneCounts":{"other":1,"proteinCoding":10,"total":11}}},"assemblyInfo":{"assemblyLevel":"Complete Genome","assemblyName":"ASM3857333v1","assemblyStatus":"current","assemblyType":"haploid","bioprojectAccession":"PRJNA37813","bioprojectLineage":[{"bioprojects":[{"accession":"PRJNA37813","title":"2009 H1N1 Flu Outbreak"}]}],"releaseDate":"2010-05-18","submitter":"on behalf of JCVI/University of Minnesota/NCBI, National Center for Biotechnology Information, NIH"},"assemblyStats":{"contigL50":3,"contigN50":2175,"gcCount":"5776","gcPercent":43.5,"numberOfComponentSequences":8,"numberOfContigs":8,"numberOfScaffolds":8,"scaffoldL50":3,"scaffoldN50":2175,"totalNumberOfChromosomes":8,"totalSequenceLength":"13281","totalUngappedLength":"13281"},"currentAccession":"GCA_038573335.1","organism":{"organismName":"Influenza A virus (A/New York/INS151/2009(H1N1))","taxId":747862},"sourceDatabase":"SOURCE_DATABASE_GENBANK"}
{"accession":"GCA_038573955.1","annotationInfo":{"name":"Annotation submitted by on behalf of JCVI/University of Minnesota/NCBI, National Center for Biotechnology Information, NIH","provider":"on behalf of JCVI/University of Minnesota/NCBI, National Center for Biotechnology Information, NIH","releaseDate":"2010-08-24","stats":{"geneCounts":{"other":1,"proteinCoding":10,"total":11}}},"assemblyInfo":{"assemblyLevel":"Complete Genome","assemblyName":"ASM3857395v1","assemblyStatus":"current","assemblyType":"haploid","bioprojectAccession":"PRJNA37813","bioprojectLineage":[{"bioprojects":[{"accession":"PRJNA37813","title":"2009 H1N1 Flu Outbreak"}]}],"releaseDate":"2010-08-24","submitter":"on behalf of JCVI/University of Minnesota/NCBI, National Center for Biotechnology Information, NIH"},"assemblyStats":{"contigL50":3,"contigN50":2175,"gcCount":"5773","gcPercent":43.5,"numberOfComponentSequences":8,"numberOfContigs":8,"numberOfScaffolds":8,"scaffoldL50":3,"scaffoldN50":2175,"totalNumberOfChromosomes":8,"totalSequenceLength":"13285","totalUngappedLength":"13285"},"currentAccession":"GCA_038573955.1","organism":{"organismName":"Influenza A virus (A/Newark/INS318/2009(H1N1))","taxId":856453},"sourceDatabase":"SOURCE_DATABASE_GENBANK"}
{"accession":"GCA_038574935.1","annotationInfo":{"name":"Annotation submitted by on behalf of JCVI/University of Minnesota/NCBI, National Center for Biotechnology Information, NIH","provider":"on behalf of JCVI/University of Minnesota/NCBI, National Center for Biotechnology Information, NIH","releaseDate":"2010-08-24","stats":{"geneCounts":{"other":1,"proteinCoding":10,"total":11}}},"assemblyInfo":{"assemblyLevel":"Complete Genome","assemblyName":"ASM3857493v1","assemblyStatus":"current","assemblyType":"haploid","bioprojectAccession":"PRJNA37813","bioprojectLineage":[{"bioprojects":[{"accession":"PRJNA37813","title":"2009 H1N1 Flu Outbreak"}]}],"releaseDate":"2010-08-24","submitter":"on behalf of JCVI/University of Minnesota/NCBI, National Center for Biotechnology Information, NIH"},"assemblyStats":{"contigL50":3,"contigN50":2175,"gcCount":"5774","gcPercent":43.5,"numberOfComponentSequences":8,"numberOfContigs":8,"numberOfScaffolds":8,"scaffoldL50":3,"scaffoldN50":2175,"totalNumberOfChromosomes":8,"totalSequenceLength":"13285","totalUngappedLength":"13285"},"currentAccession":"GCA_038574935.1","organism":{"organismName":"Influenza A virus (A/New York/INS317/2009(H1N1))","taxId":856452},"sourceDatabase":"SOURCE_DATABASE_GENBANK"}
{"accession":"GCA_038575895.1","annotationInfo":{"name":"Annotation submitted by on behalf of JCVI/University of Minnesota/NCBI, National Center for Biotechnology Information, NIH","provider":"on behalf of JCVI/University of Minnesota/NCBI, National Center for Biotechnology Information, NIH","releaseDate":"2010-08-24","stats":{"geneCounts":{"other":1,"proteinCoding":10,"total":11}}},"assemblyInfo":{"assemblyLevel":"Complete Genome","assemblyName":"ASM3857589v1","assemblyStatus":"current","assemblyType":"haploid","bioprojectAccession":"PRJNA37813","bioprojectLineage":[{"bioprojects":[{"accession":"PRJNA37813","title":"2009 H1N1 Flu Outbreak"}]}],"releaseDate":"2010-08-24","submitter":"on behalf of JCVI/University of Minnesota/NCBI, National Center for Biotechnology Information, NIH"},"assemblyStats":{"contigL50":3,"contigN50":2175,"gcCount":"5770","gcPercent":43.5,"numberOfComponentSequences":8,"numberOfContigs":8,"numberOfScaffolds":8,"scaffoldL50":3,"scaffoldN50":2175,"totalNumberOfChromosomes":8,"totalSequenceLength":"13285","totalUngappedLength":"13285"},"currentAccession":"GCA_038575895.1","organism":{"organismName":"Influenza A virus (A/Newark/INS319/2009(H1N1))","taxId":856454},"sourceDatabase":"SOURCE_DATABASE_GENBANK"}
{"accession":"GCA_038578185.1","annotationInfo":{"name":"Annotation submitted by National Institute of Virology","provider":"National Institute of Virology","releaseDate":"2016-07-25","stats":{"geneCounts":{"other":1,"proteinCoding":10,"total":11}}},"assemblyInfo":{"assemblyLevel":"Complete Genome","assemblyName":"ASM3857818v1","assemblyStatus":"current","assemblyType":"haploid","bioprojectAccession":"PRJNA37813","bioprojectLineage":[{"bioprojects":[{"accession":"PRJNA37813","title":"2009 H1N1 Flu Outbreak"}]}],"releaseDate":"2011-08-18","submitter":"National Institute of Virology"},"assemblyStats":{"contigL50":3,"contigN50":2209,"gcCount":"5790","gcPercent":43.5,"numberOfComponentSequences":8,"numberOfContigs":8,"numberOfScaffolds":8,"scaffoldL50":3,"scaffoldN50":2209,"totalNumberOfChromosomes":8,"totalSequenceLength":"13301","totalUngappedLength":"13301"},"currentAccession":"GCA_038578185.1","organism":{"organismName":"Influenza A virus (A/Ngp/NIV22704/2010(H1N1))","taxId":911264},"sourceDatabase":"SOURCE_DATABASE_GENBANK"}
{"accession":"GCA_038578295.1","annotationInfo":{"name":"Annotation submitted by on behalf of JCVI/University of Minnesota/NCBI, National Center for Biotechnology Information, NIH","provider":"on behalf of JCVI/University of Minnesota/NCBI, National Center for Biotechnology Information, NIH","releaseDate":"2010-08-24","stats":{"geneCounts":{"other":1,"proteinCoding":10,"total":11}}},"assemblyInfo":{"assemblyLevel":"Complete Genome","assemblyName":"ASM3857829v1","assemblyStatus":"current","assemblyType":"haploid","bioprojectAccession":"PRJNA37813","bioprojectLineage":[{"bioprojects":[{"accession":"PRJNA37813","title":"2009 H1N1 Flu Outbreak"}]}],"releaseDate":"2010-08-24","submitter":"on behalf of JCVI/University of Minnesota/NCBI, National Center for Biotechnology Information, NIH"},"assemblyStats":{"contigL50":3,"contigN50":2175,"gcCount":"5765","gcPercent":43.5,"numberOfComponentSequences":8,"numberOfContigs":8,"numberOfScaffolds":8,"scaffoldL50":3,"scaffoldN50":2175,"totalNumberOfChromosomes":8,"totalSequenceLength":"13285","totalUngappedLength":"13285"},"currentAccession":"GCA_038578295.1","organism":{"organismName":"Influenza A virus (A/New York/INS432/2010(H1N1))","taxId":856543},"sourceDatabase":"SOURCE_DATABASE_GENBANK"}
{"accession":"GCA_038581215.1","annotationInfo":{"name":"Annotation submitted by WHO Collaborating Center for Surveillance, Epidemiology and Control of Influenza, Influenza Division, Centers for Disease Control and Prevention","provider":"WHO Collaborating Center for Surveillance, Epidemiology and Control of Influenza, Influenza Division, Centers for Disease Control and Prevention","releaseDate":"2017-08-24","stats":{"geneCounts":{"other":1,"proteinCoding":11,"total":12}}},"assemblyInfo":{"assemblyLevel":"Complete Genome","assemblyName":"ASM3858121v1","assemblyStatus":"current","assemblyType":"haploid","releaseDate":"2013-04-03","submitter":"WHO Collaborating Center for Surveillance, Epidemiology and Control of Influenza, Influenza Division, Centers for Disease Control and Prevention"},"assemblyStats":{"contigL50":3,"contigN50":2151,"gcCount":"5739","gcPercent":43.5,"numberOfComponentSequences":8,"numberOfContigs":8,"numberOfScaffolds":8,"scaffoldL50":3,"scaffoldN50":2151,"totalNumberOfChromosomes":8,"totalSequenceLength":"13158","totalUngappedLength":"13158"},"currentAccession":"GCA_038581215.1","organism":{"organismName":"Influenza A virus (A/North Carolina/05/2010(H1N1))","taxId":1305374},"sourceDatabase":"SOURCE_DATABASE_GENBANK"}
{"accession":"GCA_038581935.1","annotationInfo":{"name":"Annotation submitted by on behalf of JCVI/University of Minnesota/NCBI, National Center for Biotechnology Information, NIH","provider":"on behalf of JCVI/University of Minnesota/NCBI, National Center for Biotechnology Information, NIH","releaseDate":"2010-08-16","stats":{"geneCounts":{"other":1,"proteinCoding":10,"total":11}}},"assemblyInfo":{"assemblyLevel":"Complete Genome","assemblyName":"ASM3858193v1","assemblyStatus":"current","assemblyType":"haploid","bioprojectAccession":"PRJNA37813","bioprojectLineage":[{"bioprojects":[{"accession":"PRJNA37813","title":"2009 H1N1 Flu Outbreak"}]}],"releaseDate":"2010-08-16","submitter":"on behalf of JCVI/University of Minnesota/NCBI, National Center for Biotechnology Information, NIH"},"assemblyStats":{"contigL50":3,"contigN50":2175,"gcCount":"5783","gcPercent":43.5,"numberOfComponentSequences":8,"numberOfContigs":8,"numberOfScaffolds":8,"scaffoldL50":3,"scaffoldN50":2175,"totalNumberOfChromosomes":8,"totalSequenceLength":"13294","totalUngappedLength":"13294"},"currentAccession":"GCA_038581935.1","organism":{"organismName":"Influenza A virus (A/Newark/INS429/2010(H1N1))","taxId":856540},"sourceDatabase":"SOURCE_DATABASE_GENBANK"}
{"accession":"GCA_038583945.1","annotationInfo":{"name":"Annotation submitted by on behalf of JCVI/University of California, Berkeley/NCBI, National Center for Biotechnology Information, NIH","provider":"on behalf of JCVI/University of California, Berkeley/NCBI, National Center for Biotechnology Information, NIH","releaseDate":"2017-08-18","stats":{"geneCounts":{"proteinCoding":12,"total":12}}},"assemblyInfo":{"assemblyLevel":"Complete Genome","assemblyName":"ASM3858394v1","assemblyStatus":"current","assemblyType":"haploid","bioprojectAccession":"PRJNA183620","bioprojectLineage":[{"bioprojects":[{"accession":"PRJNA183620","title":"Influenza Virus Genome Sequencing Project"}]}],"releaseDate":"2017-08-18","submitter":"on behalf of JCVI/University of California, Berkeley/NCBI, National Center for Biotechnology Information, NIH"},"assemblyStats":{"contigL50":3,"contigN50":2192,"gcCount":"5730","gcPercent":43.0,"numberOfComponentSequences":8,"numberOfContigs":8,"numberOfScaffolds":8,"scaffoldL50":3,"scaffoldN50":2192,"totalNumberOfChromosomes":8,"totalSequenceLength":"13344","totalUngappedLength":"13344"},"currentAccession":"GCA_038583945.1","organism":{"organismName":"Influenza A virus (A/Nicaragua/5991_01/2010(H3N2))","taxId":2015230},"sourceDatabase":"SOURCE_DATABASE_GENBANK"}
{"accession":"GCA_038584165.1","annotationInfo":{"name":"Annotation submitted by on behalf of JCVI/University of California, Berkeley/NCBI, National Center for Biotechnology Information, NIH","provider":"on behalf of JCVI/University of California, Berkeley/NCBI, National Center for Biotechnology Information, NIH","releaseDate":"2017-08-18","stats":{"geneCounts":{"proteinCoding":12,"total":12}}},"assemblyInfo":{"assemblyLevel":"Complete Genome","assemblyName":"ASM3858416v1","assemblyStatus":"current","assemblyType":"haploid","bioprojectAccession":"PRJNA183620","bioprojectLineage":[{"bioprojects":[{"accession":"PRJNA183620","title":"Influenza Virus Genome Sequencing Project"}]}],"releaseDate":"2017-08-18","submitter":"on behalf of JCVI/University of California, Berkeley/NCBI, National Center for Biotechnology Information, NIH"},"assemblyStats":{"contigL50":3,"contigN50":2192,"gcCount":"5735","gcPercent":43.0,"numberOfComponentSequences":8,"numberOfContigs":8,"numberOfScaffolds":8,"scaffoldL50":3,"scaffoldN50":2192,"totalNumberOfChromosomes":8,"totalSequenceLength":"13359","totalUngappedLength":"13359"},"currentAccession":"GCA_038584165.1","organism":{"organismName":"Influenza A virus (A/Nicaragua/5907_02/2010(H3N2))","taxId":2015224},"sourceDatabase":"SOURCE_DATABASE_GENBANK"}
{"accession":"GCA_038584395.1","annotationInfo":{"name":"Annotation submitted by on behalf of JCVI/University of California, Berkeley/NCBI, National Center for Biotechnology Information, NIH","provider":"on behalf of JCVI/University of California, Berkeley/NCBI, National Center for Biotechnology Information, NIH","releaseDate":"2017-08-18","stats":{"geneCounts":{"proteinCoding":12,"total":12}}},"assemblyInfo":{"assemblyLevel":"Complete Genome","assemblyName":"ASM3858439v1","assemblyStatus":"current","assemblyType":"haploid","bioprojectAccession":"PRJNA183620","bioprojectLineage":[{"bioprojects":[{"accession":"PRJNA183620","title":"Influenza Virus Genome Sequencing Project"}]}],"releaseDate":"2017-08-18","submitter":"on behalf of JCVI/University of California, Berkeley/NCBI, National Center for Biotechnology Information, NIH"},"assemblyStats":{"contigL50":3,"contigN50":2192,"gcCount":"5730","gcPercent":43.0,"numberOfComponentSequences":8,"numberOfContigs":8,"numberOfScaffolds":8,"scaffoldL50":3,"scaffoldN50":2192,"totalNumberOfChromosomes":8,"totalSequenceLength":"13351","totalUngappedLength":"13351"},"currentAccession":"GCA_038584395.1","organism":{"organismName":"Influenza A virus (A/Nicaragua/5913_01/2010(H3N2))","taxId":2015226},"sourceDatabase":"SOURCE_DATABASE_GENBANK"}
{"accession":"GCA_038584485.1","annotationInfo":{"name":"Annotation submitted by on behalf of JCVI/University of California, Berkeley/NCBI, National Center for Biotechnology Information, NIH","provider":"on behalf of JCVI/University of California, Berkeley/NCBI, National Center for Biotechnology Information, NIH","releaseDate":"2017-08-18","stats":{"geneCounts":{"proteinCoding":12,"total":12}}},"assemblyInfo":{"assemblyLevel":"Complete Genome","assemblyName":"ASM3858448v1","assemblyStatus":"current","assemblyType":"haploid","bioprojectAccession":"PRJNA183620","bioprojectLineage":[{"bioprojects":[{"accession":"PRJNA183620","title":"Influenza Virus Genome Sequencing Project"}]}],"releaseDate":"2017-08-18","submitter":"on behalf of JCVI/University of California, Berkeley/NCBI, National Center for Biotechnology Information, NIH"},"assemblyStats":{"contigL50":3,"contigN50":2192,"gcCount":"5737","gcPercent":43.0,"numberOfComponentSequences":8,"numberOfContigs":8,"numberOfScaffolds":8,"scaffoldL50":3,"scaffoldN50":2192,"totalNumberOfChromosomes":8,"totalSequenceLength":"13381","totalUngappedLength":"13381"},"currentAccession":"GCA_038584485.1","organism":{"organismName":"Influenza A virus (A/Nicaragua/5867_01/2010(H3N2))","taxId":2015221},"sourceDatabase":"SOURCE_DATABASE_GENBANK"}
{"accession":"GCA_038584535.1","annotationInfo":{"name":"Annotation submitted by on behalf of JCVI/University of California, Berkeley/NCBI, National Center for Biotechnology Information, NIH","provider":"on behalf of JCVI/University of California, Berkeley/NCBI, National Center for Biotechnology Information, NIH","releaseDate":"2017-08-18","stats":{"geneCounts":{"proteinCoding":12,"total":12}}},"assemblyInfo":{"assemblyLevel":"Complete Genome","assemblyName":"ASM3858453v1","assemblyStatus":"current","assemblyType":"haploid","bioprojectAccession":"PRJNA183620","bioprojectLineage":[{"bioprojects":[{"accession":"PRJNA183620","title":"Influenza Virus Genome Sequencing Project"}]}],"releaseDate":"2017-08-18","submitter":"on behalf of JCVI/University of California, Berkeley/NCBI, National Center for Biotechnology Information, NIH"},"assemblyStats":{"contigL50":3,"contigN50":2192,"gcCount":"5734","gcPercent":43.0,"numberOfComponentSequences":8,"numberOfContigs":8,"numberOfScaffolds":8,"scaffoldL50":3,"scaffoldN50":2192,"totalNumberOfChromosomes":8,"totalSequenceLength":"13354","totalUngappedLength":"13354"},"currentAccession":"GCA_038584535.1","organism":{"organismName":"Influenza A virus (A/Nicaragua/5891_01/2010(H3N2))","taxId":2015223},"sourceDatabase":"SOURCE_DATABASE_GENBANK"}
{"accession":"GCA_038584715.1","annotationInfo":{"name":"Annotation submitted by on behalf of JCVI/University of California, Berkeley/NCBI, National Center for Biotechnology Information, NIH","provider":"on behalf of JCVI/University of California, Berkeley/NCBI, National Center for Biotechnology Information, NIH","releaseDate":"2017-08-18","stats":{"geneCounts":{"proteinCoding":12,"total":12}}},"assemblyInfo":{"assemblyLevel":"Complete Genome","assemblyName":"ASM3858471v1","assemblyStatus":"current","assemblyType":"haploid","bioprojectAccession":"PRJNA183620","bioprojectLineage":[{"bioprojects":[{"accession":"PRJNA183620","title":"Influenza Virus Genome Sequencing Project"}]}],"releaseDate":"2017-08-18","submitter":"on behalf of JCVI/University of California, Berkeley/NCBI, National Center for Biotechnology Information, NIH"},"assemblyStats":{"contigL50":3,"contigN50":2192,"gcCount":"5730","gcPercent":43.0,"numberOfComponentSequences":8,"numberOfContigs":8,"numberOfScaffolds":8,"scaffoldL50":3,"scaffoldN50":2192,"totalNumberOfChromosomes":8,"totalSequenceLength":"13354","totalUngappedLength":"13354"},"currentAccession":"GCA_038584715.1","organism":{"organismName":"Influenza A virus (A/Nicaragua/5864_01/2010(H3N2))","taxId":2015220},"sourceDatabase":"SOURCE_DATABASE_GENBANK"}
{"accession":"GCA_038584735.1","annotationInfo":{"name":"Annotation submitted by on behalf of JCVI/University of California, Berkeley/NCBI, National Center for Biotechnology Information, NIH","provider":"on behalf of JCVI/University of California, Berkeley/NCBI, National Center for Biotechnology Information, NIH","releaseDate":"2017-08-18","stats":{"geneCounts":{"proteinCoding":12,"total":12}}},"assemblyInfo":{"assemblyLevel":"Complete Genome","assemblyName":"ASM3858473v1","assemblyStatus":"current","assemblyType":"haploid","bioprojectAccession":"PRJNA183620","bioprojectLineage":[{"bioprojects":[{"accession":"PRJNA183620","title":"Influenza Virus Genome Sequencing Project"}]}],"releaseDate":"2017-08-18","submitter":"on behalf of JCVI/University of California, Berkeley/NCBI, National Center for Biotechnology Information, NIH"},"assemblyStats":{"contigL50":3,"contigN50":2192,"gcCount":"5740","gcPercent":43.0,"numberOfComponentSequences":8,"numberOfContigs":8,"numberOfScaffolds":8,"scaffoldL50":3,"scaffoldN50":2192,"totalNumberOfChromosomes":8,"totalSequenceLength":"13383","totalUngappedLength":"13383"},"currentAccession":"GCA_038584735.1","organism":{"organismName":"Influenza A virus (A/Nicaragua/5929_02/2010(H3N2))","taxId":2015229},"sourceDatabase":"SOURCE_DATABASE_GENBANK"}
{"accession":"GCA_038584955.1","annotationInfo":{"name":"Annotation submitted by on behalf of JCVI/University of California, Berkeley/NCBI, National Center for Biotechnology Information, NIH","provider":"on behalf of JCVI/University of California, Berkeley/NCBI, National Center for Biotechnology Information, NIH","releaseDate":"2017-08-18","stats":{"geneCounts":{"proteinCoding":12,"total":12}}},"assemblyInfo":{"assemblyLevel":"Complete Genome","assemblyName":"ASM3858495v1","assemblyStatus":"current","assemblyType":"haploid","bioprojectAccession":"PRJNA183620","bioprojectLineage":[{"bioprojects":[{"accession":"PRJNA183620","title":"Influenza Virus Genome Sequencing Project"}]}],"releaseDate":"2017-08-18","submitter":"on behalf of JCVI/University of California, Berkeley/NCBI, National Center for Biotechnology Information, NIH"},"assemblyStats":{"contigL50":3,"contigN50":2192,"gcCount":"5731","gcPercent":43.0,"numberOfComponentSequences":8,"numberOfContigs":8,"numberOfScaffolds":8,"scaffoldL50":3,"scaffoldN50":2192,"totalNumberOfChromosomes":8,"totalSequenceLength":"13353","totalUngappedLength":"13353"},"currentAccession":"GCA_038584955.1","organism":{"organismName":"Influenza A virus (A/Nicaragua/5908_03/2010(H3N2))","taxId":2015225},"sourceDatabase":"SOURCE_DATABASE_GENBANK"}
{"accession":"GCA_038585075.1","annotationInfo":{"name":"Annotation submitted by on behalf of JCVI/University of California, Berkeley/NCBI, National Center for Biotechnology Information, NIH","provider":"on behalf of JCVI/University of California, Berkeley/NCBI, National Center for Biotechnology Information, NIH","releaseDate":"2014-09-02","stats":{"geneCounts":{"proteinCoding":12,"total":12}}},"assemblyInfo":{"assemblyLevel":"Complete Genome","assemblyName":"ASM3858507v1","assemblyStatus":"current","assemblyType":"haploid","bioprojectAccession":"PRJNA183620","bioprojectLineage":[{"bioprojects":[{"accession":"PRJNA183620","title":"Influenza Virus Genome Sequencing Project"}]}],"releaseDate":"2014-09-02","submitter":"on behalf of JCVI/University of California, Berkeley/NCBI, National Center for Biotechnology Information, NIH"},"assemblyStats":{"contigL50":3,"contigN50":2192,"gcCount":"5739","gcPercent":43.0,"numberOfComponentSequences":8,"numberOfContigs":8,"numberOfScaffolds":8,"scaffoldL50":3,"scaffoldN50":2192,"totalNumberOfChromosomes":8,"totalSequenceLength":"13380","totalUngappedLength":"13380"},"currentAccession":"GCA_038585075.1","organism":{"organismName":"Influenza A virus (A/Nicaragua/5674_05/2010(H3N2))","taxId":1522582},"sourceDatabase":"SOURCE_DATABASE_GENBANK"}
{"accession":"GCA_038585095.1","annotationInfo":{"name":"Annotation submitted by on behalf of JCVI/University of California, Berkeley/NCBI, National Center for Biotechnology Information, NIH","provider":"on behalf of JCVI/University of California, Berkeley/NCBI, National Center for Biotechnology Information, NIH","releaseDate":"2017-08-18","stats":{"geneCounts":{"proteinCoding":12,"total":12}}},"assemblyInfo":{"assemblyLevel":"Complete Genome","assemblyName":"ASM3858509v1","assemblyStatus":"current","assemblyType":"haploid","bioprojectAccession":"PRJNA183620","bioprojectLineage":[{"bioprojects":[{"accession":"PRJNA183620","title":"Influenza Virus Genome Sequencing Project"}]}],"releaseDate":"2017-08-18","submitter":"on behalf of JCVI/University of California, Berkeley/NCBI, National Center for Biotechnology Information, NIH"},"assemblyStats":{"contigL50":3,"contigN50":2192,"gcCount":"5739","gcPercent":43.0,"numberOfComponentSequences":8,"numberOfContigs":8,"numberOfScaffolds":8,"scaffoldL50":3,"scaffoldN50":2192,"totalNumberOfChromosomes":8,"totalSequenceLength":"13389","totalUngappedLength":"13389"},"currentAccession":"GCA_038585095.1","organism":{"organismName":"Influenza A virus (A/Nicaragua/5710_01/2010(H3N2))","taxId":2015218},"sourceDatabase":"SOURCE_DATABASE_GENBANK"}
{"accession":"GCA_038585115.1","annotationInfo":{"name":"Annotation submitted by on behalf of JCVI/University of California, Berkeley/NCBI, National Center for Biotechnology Information, NIH","provider":"on behalf of JCVI/University of California, Berkeley/NCBI, National Center for Biotechnology Information, NIH","releaseDate":"2017-08-18","stats":{"geneCounts":{"proteinCoding":12,"total":12}}},"assemblyInfo":{"assemblyLevel":"Complete Genome","assemblyName":"ASM3858511v1","assemblyStatus":"current","assemblyType":"haploid","bioprojectAccession":"PRJNA183620","bioprojectLineage":[{"bioprojects":[{"accession":"PRJNA183620","title":"Influenza Virus Genome Sequencing Project"}]}],"releaseDate":"2017-08-18","submitter":"on behalf of JCVI/University of California, Berkeley/NCBI, National Center for Biotechnology Information, NIH"},"assemblyStats":{"contigL50":3,"contigN50":2192,"gcCount":"5738","gcPercent":43.0,"numberOfComponentSequences":8,"numberOfContigs":8,"numberOfScaffolds":8,"scaffoldL50":3,"scaffoldN50":2192,"totalNumberOfChromosomes":8,"totalSequenceLength":"13388","totalUngappedLength":"13388"},"currentAccession":"GCA_038585115.1","organism":{"organismName":"Influenza A virus (A/Nicaragua/6006_02/2010(H3N2))","taxId":2015231},"sourceDatabase":"SOURCE_DATABASE_GENBANK"}
{"accession":"GCA_038585185.1","annotationInfo":{"name":"Annotation submitted by on behalf of JCVI/University of California, Berkeley/NCBI, National Center for Biotechnology Information, NIH","provider":"on behalf of JCVI/University of California, Berkeley/NCBI, National Center for Biotechnology Information, NIH","releaseDate":"2017-08-18","stats":{"geneCounts":{"proteinCoding":12,"total":12}}},"assemblyInfo":{"assemblyLevel":"Complete Genome","assemblyName":"ASM3858518v1","assemblyStatus":"current","assemblyType":"haploid","bioprojectAccession":"PRJNA183620","bioprojectLineage":[{"bioprojects":[{"accession":"PRJNA183620","title":"Influenza Virus Genome Sequencing Project"}]}],"releaseDate":"2017-08-18","submitter":"on behalf of JCVI/University of California, Berkeley/NCBI, National Center for Biotechnology Information, NIH"},"assemblyStats":{"contigL50":3,"contigN50":2192,"gcCount":"5741","gcPercent":43.0,"numberOfComponentSequences":8,"numberOfContigs":8,"numberOfScaffolds":8,"scaffoldL50":3,"scaffoldN50":2192,"totalNumberOfChromosomes":8,"totalSequenceLength":"13388","totalUngappedLength":"13388"},"currentAccession":"GCA_038585185.1","organism":{"organismName":"Influenza A virus (A/Nicaragua/5872_01/2010(H3N2))","taxId":2015222},"sourceDatabase":"SOURCE_DATABASE_GENBANK"}
{"accession":"GCA_038585305.1","annotationInfo":{"name":"Annotation submitted by on behalf of JCVI/University of California, Berkeley/NCBI, National Center for Biotechnology Information, NIH","provider":"on behalf of JCVI/University of California, Berkeley/NCBI, National Center for Biotechnology Information, NIH","releaseDate":"2014-09-02","stats":{"geneCounts":{"proteinCoding":12,"total":12}}},"assemblyInfo":{"assemblyLevel":"Complete Genome","assemblyName":"ASM3858530v1","assemblyStatus":"current","assemblyType":"haploid","bioprojectAccession":"PRJNA183620","bioprojectLineage":[{"bioprojects":[{"accession":"PRJNA183620","title":"Influenza Virus Genome Sequencing Project"}]}],"releaseDate":"2014-09-02","submitter":"on behalf of JCVI/University of California, Berkeley/NCBI, National Center for Biotechnology Information, NIH"},"assemblyStats":{"contigL50":3,"contigN50":2192,"gcCount":"5738","gcPercent":43.0,"numberOfComponentSequences":8,"numberOfContigs":8,"numberOfScaffolds":8,"scaffoldL50":3,"scaffoldN50":2192,"totalNumberOfChromosomes":8,"totalSequenceLength":"13389","totalUngappedLength":"13389"},"currentAccession":"GCA_038585305.1","organism":{"organismName":"Influenza A virus (A/Nicaragua/5969_01/2010(H3N2))","taxId":1522587},"sourceDatabase":"SOURCE_DATABASE_GENBANK"}
{"accession":"GCA_038585585.1","annotationInfo":{"name":"Annotation submitted by on behalf of JCVI/University of California, Berkeley/NCBI, National Center for Biotechnology Information, NIH","provider":"on behalf of JCVI/University of California, Berkeley/NCBI, National Center for Biotechnology Information, NIH","releaseDate":"2017-08-18","stats":{"geneCounts":{"proteinCoding":12,"total":12}}},"assemblyInfo":{"assemblyLevel":"Complete Genome","assemblyName":"ASM3858558v1","assemblyStatus":"current","assemblyType":"haploid","bioprojectAccession":"PRJNA183620","bioprojectLineage":[{"bioprojects":[{"accession":"PRJNA183620","title":"Influenza Virus Genome Sequencing Project"}]}],"releaseDate":"2017-08-18","submitter":"on behalf of JCVI/University of California, Berkeley/NCBI, National Center for Biotechnology Information, NIH"},"assemblyStats":{"contigL50":3,"contigN50":2192,"gcCount":"5738","gcPercent":43.0,"numberOfComponentSequences":8,"numberOfContigs":8,"numberOfScaffolds":8,"scaffoldL50":3,"scaffoldN50":2192,"totalNumberOfChromosomes":8,"totalSequenceLength":"13379","totalUngappedLength":"13379"},"currentAccession":"GCA_038585585.1","organism":{"organismName":"Influenza A virus (A/Nicaragua/5916_01/2010(H3N2))","taxId":2015227},"sourceDatabase":"SOURCE_DATABASE_GENBANK"}
{"accession":"GCA_038587265.1","annotationInfo":{"name":"Annotation submitted by Department of Public Health, Niigata University","provider":"Department of Public Health, Niigata University","releaseDate":"2016-07-25","stats":{"geneCounts":{"proteinCoding":10,"total":10}}},"assemblyInfo":{"assemblyLevel":"Complete Genome","assemblyName":"ASM3858726v1","assemblyStatus":"current","assemblyType":"haploid","releaseDate":"2010-12-17","submitter":"Department of Public Health, Niigata University"},"assemblyStats":{"contigL50":3,"contigN50":2151,"gcCount":"5665","gcPercent":43.0,"numberOfComponentSequences":8,"numberOfContigs":8,"numberOfScaffolds":8,"scaffoldL50":3,"scaffoldN50":2151,"totalNumberOfChromosomes":8,"totalSequenceLength":"13113","totalUngappedLength":"13113"},"currentAccession":"GCA_038587265.1","organism":{"organismName":"Influenza A virus (A/Niigata/1143/2010(H3N2))","taxId":935983},"sourceDatabase":"SOURCE_DATABASE_GENBANK"}
{"accession":"GCA_038587285.1","annotationInfo":{"name":"Annotation submitted by Department of Public Health, Niigata University","provider":"Department of Public Health, Niigata University","releaseDate":"2016-07-25","stats":{"geneCounts":{"proteinCoding":10,"total":10}}},"assemblyInfo":{"assemblyLevel":"Complete Genome","assemblyName":"ASM3858728v1","assemblyStatus":"current","assemblyType":"haploid","releaseDate":"2010-12-17","submitter":"Department of Public Health, Niigata University"},"assemblyStats":{"contigL50":3,"contigN50":2151,"gcCount":"5665","gcPercent":43.0,"numberOfComponentSequences":8,"numberOfContigs":8,"numberOfScaffolds":8,"scaffoldL50":3,"scaffoldN50":2151,"totalNumberOfChromosomes":8,"totalSequenceLength":"13112","totalUngappedLength":"13112"},"currentAccession":"GCA_038587285.1","organism":{"organismName":"Influenza A virus (A/Niigata/1146/2010(H3N2))","taxId":935985},"sourceDatabase":"SOURCE_DATABASE_GENBANK"}
{"accession":"GCA_038587305.1","annotationInfo":{"name":"Annotation submitted by Department of Public Health, Niigata University","provider":"Department of Public Health, Niigata University","releaseDate":"2016-07-25","stats":{"geneCounts":{"proteinCoding":10,"total":10}}},"assemblyInfo":{"assemblyLevel":"Complete Genome","assemblyName":"ASM3858730v1","assemblyStatus":"current","assemblyType":"haploid","releaseDate":"2010-12-17","submitter":"Department of Public Health, Niigata University"},"assemblyStats":{"contigL50":3,"contigN50":2151,"gcCount":"5669","gcPercent":43.0,"numberOfComponentSequences":8,"numberOfContigs":8,"numberOfScaffolds":8,"scaffoldL50":3,"scaffoldN50":2151,"totalNumberOfChromosomes":8,"totalSequenceLength":"13121","totalUngappedLength":"13121"},"currentAccession":"GCA_038587305.1","organism":{"organismName":"Influenza A virus (A/Niigata/1148/2010(H3N2))","taxId":935987},"sourceDatabase":"SOURCE_DATABASE_GENBANK"}
{"accession":"GCA_038587325.1","annotationInfo":{"name":"Annotation submitted by Department of Public Health, Niigata University","provider":"Department of Public Health, Niigata University","releaseDate":"2016-07-25","stats":{"geneCounts":{"proteinCoding":10,"total":10}}},"assemblyInfo":{"assemblyLevel":"Complete Genome","assemblyName":"ASM3858732v1","assemblyStatus":"current","assemblyType":"haploid","releaseDate":"2010-12-17","submitter":"Department of Public Health, Niigata University"},"assemblyStats":{"contigL50":3,"contigN50":2151,"gcCount":"5666","gcPercent":43.0,"numberOfComponentSequences":8,"numberOfContigs":8,"numberOfScaffolds":8,"scaffoldL50":3,"scaffoldN50":2151,"totalNumberOfChromosomes":8,"totalSequenceLength":"13114","totalUngappedLength":"13114"},"currentAccession":"GCA_038587325.1","organism":{"organismName":"Influenza A virus (A/Niigata/1150/2010(H3N2))","taxId":935989},"sourceDatabase":"SOURCE_DATABASE_GENBANK"}
{"accession":"GCA_038587755.1","annotationInfo":{"name":"Annotation submitted by Department of Public Health, Niigata University","provider":"Department of Public Health, Niigata University","releaseDate":"2016-07-25","stats":{"geneCounts":{"proteinCoding":10,"total":10}}},"assemblyInfo":{"assemblyLevel":"Complete Genome","assemblyName":"ASM3858775v1","assemblyStatus":"current","assemblyType":"haploid","releaseDate":"2010-12-17","submitter":"Department of Public Health, Niigata University"},"assemblyStats":{"contigL50":3,"contigN50":2151,"gcCount":"5667","gcPercent":43.0,"numberOfComponentSequences":8,"numberOfContigs":8,"numberOfScaffolds":8,"scaffoldL50":3,"scaffoldN50":2151,"totalNumberOfChromosomes":8,"totalSequenceLength":"13112","totalUngappedLength":"13112"},"currentAccession":"GCA_038587755.1","organism":{"organismName":"Influenza A virus (A/Niigata/1144/2010(H3N2))","taxId":935984},"sourceDatabase":"SOURCE_DATABASE_GENBANK"}
{"accession":"GCA_038587775.1","annotationInfo":{"name":"Annotation submitted by Department of Public Health, Niigata University","provider":"Department of Public Health, Niigata University","releaseDate":"2016-07-25","stats":{"geneCounts":{"proteinCoding":10,"total":10}}},"assemblyInfo":{"assemblyLevel":"Complete Genome","assemblyName":"ASM3858777v1","assemblyStatus":"current","assemblyType":"haploid","releaseDate":"2010-12-17","submitter":"Department of Public Health, Niigata University"},"assemblyStats":{"contigL50":3,"contigN50":2151,"gcCount":"5668","gcPercent":43.0,"numberOfComponentSequences":8,"numberOfContigs":8,"numberOfScaffolds":8,"scaffoldL50":3,"scaffoldN50":2151,"totalNumberOfChromosomes":8,"totalSequenceLength":"13122","totalUngappedLength":"13122"},"currentAccession":"GCA_038587775.1","organism":{"organismName":"Influenza A virus (A/Niigata/1147/2010(H3N2))","taxId":935986},"sourceDatabase":"SOURCE_DATABASE_GENBANK"}
{"accession":"GCA_038587795.1","annotationInfo":{"name":"Annotation submitted by Department of Public Health, Niigata University","provider":"Department of Public Health, Niigata University","releaseDate":"2016-07-25","stats":{"geneCounts":{"proteinCoding":10,"total":10}}},"assemblyInfo":{"assemblyLevel":"Complete Genome","assemblyName":"ASM3858779v1","assemblyStatus":"current","assemblyType":"haploid","releaseDate":"2010-12-17","submitter":"Department of Public Health, Niigata University"},"assemblyStats":{"contigL50":3,"contigN50":2151,"gcCount":"5669","gcPercent":43.0,"numberOfComponentSequences":8,"numberOfContigs":8,"numberOfScaffolds":8,"scaffoldL50":3,"scaffoldN50":2151,"totalNumberOfChromosomes":8,"totalSequenceLength":"13122","totalUngappedLength":"13122"},"currentAccession":"GCA_038587795.1","organism":{"organismName":"Influenza A virus (A/Niigata/1149/2010(H3N2))","taxId":935988},"sourceDatabase":"SOURCE_DATABASE_GENBANK"}
{"accession":"GCA_038604775.1","annotationInfo":{"name":"Annotation submitted by Federal Budget Institute of Science, Central Research Institute for Epidemiology","provider":"Federal Budget Institute of Science, Central Research Institute for Epidemiology","releaseDate":"2015-08-26","stats":{"geneCounts":{"other":1,"proteinCoding":10,"total":11}}},"assemblyInfo":{"assemblyLevel":"Complete Genome","assemblyName":"ASM3860477v1","assemblyStatus":"current","assemblyType":"haploid","bioprojectAccession":"PRJNA37813","bioprojectLineage":[{"bioprojects":[{"accession":"PRJNA37813","title":"2009 H1N1 Flu Outbreak"}]}],"releaseDate":"2011-10-12","submitter":"Federal Budget Institute of Science, Central Research Institute for Epidemiology"},"assemblyStats":{"contigL50":3,"contigN50":2199,"gcCount":"5731","gcPercent":43.5,"numberOfComponentSequences":8,"numberOfContigs":8,"numberOfScaffolds":8,"scaffoldL50":3,"scaffoldN50":2199,"totalNumberOfChromosomes":8,"totalSequenceLength":"13184","totalUngappedLength":"13184"},"currentAccession":"GCA_038604775.1","organism":{"organismName":"Influenza A virus (A/Nizhnii Novgorod/CRIE-NGV/2010(H1N1))","taxId":1089569},"sourceDatabase":"SOURCE_DATABASE_GENBANK"}
{"accession":"GCA_038607035.1","annotationInfo":{"name":"Annotation submitted by WHO Collaborating Center for Surveillance, Epidemiology and Control of Influenza, Influenza Division, Centers for Disease Control and Prevention","provider":"WHO Collaborating Center for Surveillance, Epidemiology and Control of Influenza, Influenza Division, Centers for Disease Control and Prevention","releaseDate":"2017-08-24","stats":{"geneCounts":{"other":1,"proteinCoding":11,"total":12}}},"assemblyInfo":{"assemblyLevel":"Complete Genome","assemblyName":"ASM3860703v1","assemblyStatus":"current","assemblyType":"haploid","bioprojectAccession":"PRJNA37813","bioprojectLineage":[{"bioprojects":[{"accession":"PRJNA37813","title":"2009 H1N1 Flu Outbreak"}]}],"releaseDate":"2013-05-01","submitter":"WHO Collaborating Center for Surveillance, Epidemiology and Control of Influenza, Influenza Division, Centers for Disease Control and Prevention"},"assemblyStats":{"contigL50":3,"contigN50":2151,"gcCount":"5722","gcPercent":43.5,"numberOfComponentSequences":8,"numberOfContigs":8,"numberOfScaffolds":8,"scaffoldL50":3,"scaffoldN50":2151,"totalNumberOfChromosomes":8,"totalSequenceLength":"13158","totalUngappedLength":"13158"},"currentAccession":"GCA_038607035.1","organism":{"organismName":"Influenza A virus (A/North Carolina/07/2011(H1N1))","taxId":1318390},"sourceDatabase":"SOURCE_DATABASE_GENBANK"}
{"accession":"GCA_038607485.1","annotationInfo":{"name":"Annotation submitted by WHO Collaborating Center for Surveillance, Epidemiology and Control of Influenza, Influenza Division, Centers for Disease Control and Prevention","provider":"WHO Collaborating Center for Surveillance, Epidemiology and Control of Influenza, Influenza Division, Centers for Disease Control and Prevention","releaseDate":"2017-08-24","stats":{"geneCounts":{"other":1,"proteinCoding":11,"total":12}}},"assemblyInfo":{"assemblyLevel":"Complete Genome","assemblyName":"ASM3860748v1","assemblyStatus":"current","assemblyType":"haploid","bioprojectAccession":"PRJNA37813","bioprojectLineage":[{"bioprojects":[{"accession":"PRJNA37813","title":"2009 H1N1 Flu Outbreak"}]}],"releaseDate":"2013-05-01","submitter":"WHO Collaborating Center for Surveillance, Epidemiology and Control of Influenza, Influenza Division, Centers for Disease Control and Prevention"},"assemblyStats":{"contigL50":3,"contigN50":2151,"gcCount":"5719","gcPercent":43.5,"numberOfComponentSequences":8,"numberOfContigs":8,"numberOfScaffolds":8,"scaffoldL50":3,"scaffoldN50":2151,"totalNumberOfChromosomes":8,"totalSequenceLength":"13158","totalUngappedLength":"13158"},"currentAccession":"GCA_038607485.1","organism":{"organismName":"Influenza A virus (A/North Carolina/06/2011(H1N1))","taxId":1318389},"sourceDatabase":"SOURCE_DATABASE_GENBANK"}
{"accession":"GCA_038607855.1","annotationInfo":{"name":"Annotation submitted by WHO Collaborating Center for Surveillance, Epidemiology and Control of Influenza, Influenza Division, Centers for Disease Control and Prevention","provider":"WHO Collaborating Center for Surveillance, Epidemiology and Control of Influenza, Influenza Division, Centers for Disease Control and Prevention","releaseDate":"2017-08-24","stats":{"geneCounts":{"other":1,"proteinCoding":11,"total":12}}},"assemblyInfo":{"assemblyLevel":"Complete Genome","assemblyName":"ASM3860785v1","assemblyStatus":"current","assemblyType":"haploid","bioprojectAccession":"PRJNA37813","bioprojectLineage":[{"bioprojects":[{"accession":"PRJNA37813","title":"2009 H1N1 Flu Outbreak"}]}],"releaseDate":"2013-05-01","submitter":"WHO Collaborating Center for Surveillance, Epidemiology and Control of Influenza, Influenza Division, Centers for Disease Control and Prevention"},"assemblyStats":{"contigL50":3,"contigN50":2151,"gcCount":"5719","gcPercent":43.5,"numberOfComponentSequences":8,"numberOfContigs":8,"numberOfScaffolds":8,"scaffoldL50":3,"scaffoldN50":2151,"totalNumberOfChromosomes":8,"totalSequenceLength":"13158","totalUngappedLength":"13158"},"currentAccession":"GCA_038607855.1","organism":{"organismName":"Influenza A virus (A/North Carolina/09/2011(H1N1))","taxId":1318392},"sourceDatabase":"SOURCE_DATABASE_GENBANK"}
{"accession":"GCA_038607885.1","annotationInfo":{"name":"Annotation submitted by Federal Budget Institute of Science, Central Research Institute for Epidemiology","provider":"Federal Budget Institute of Science, Central Research Institute for Epidemiology","releaseDate":"2015-08-26","stats":{"geneCounts":{"other":1,"proteinCoding":10,"total":11}}},"assemblyInfo":{"assemblyLevel":"Complete Genome","assemblyName":"ASM3860788v1","assemblyStatus":"current","assemblyType":"haploid","bioprojectAccession":"PRJNA37813","bioprojectLineage":[{"bioprojects":[{"accession":"PRJNA37813","title":"2009 H1N1 Flu Outbreak"}]}],"releaseDate":"2011-10-12","submitter":"Federal Budget Institute of Science, Central Research Institute for Epidemiology"},"assemblyStats":{"contigL50":3,"contigN50":2199,"gcCount":"5727","gcPercent":43.5,"numberOfComponentSequences":8,"numberOfContigs":8,"numberOfScaffolds":8,"scaffoldL50":3,"scaffoldN50":2199,"totalNumberOfChromosomes":8,"totalSequenceLength":"13184","totalUngappedLength":"13184"},"currentAccession":"GCA_038607885.1","organism":{"organismName":"Influenza A virus (A/Nizhnii Novgorod/CRIE-BLM/2011(H1N1))","taxId":1089565},"sourceDatabase":"SOURCE_DATABASE_GENBANK"}
{"accession":"GCA_038608025.1","annotationInfo":{"name":"Annotation submitted by WHO Collaborating Center for Surveillance, Epidemiology and Control of Influenza, Influenza Division, Centers for Disease Control and Prevention","provider":"WHO Collaborating Center for Surveillance, Epidemiology and Control of Influenza, Influenza Division, Centers for Disease Control and Prevention","releaseDate":"2017-08-24","stats":{"geneCounts":{"other":1,"proteinCoding":11,"total":12}}},"assemblyInfo":{"assemblyLevel":"Complete Genome","assemblyName":"ASM3860802v1","assemblyStatus":"current","assemblyType":"haploid","bioprojectAccession":"PRJNA37813","bioprojectLineage":[{"bioprojects":[{"accession":"PRJNA37813","title":"2009 H1N1 Flu Outbreak"}]}],"releaseDate":"2013-05-01","submitter":"WHO Collaborating Center for Surveillance, Epidemiology and Control of Influenza, Influenza Division, Centers for Disease Control and Prevention"},"assemblyStats":{"contigL50":3,"contigN50":2151,"gcCount":"5722","gcPercent":43.5,"numberOfComponentSequences":8,"numberOfContigs":8,"numberOfScaffolds":8,"scaffoldL50":3,"scaffoldN50":2151,"totalNumberOfChromosomes":8,"totalSequenceLength":"13158","totalUngappedLength":"13158"},"currentAccession":"GCA_038608025.1","organism":{"organismName":"Influenza A virus (A/North Carolina/02/2011(H1N1))","taxId":1318386},"sourceDatabase":"SOURCE_DATABASE_GENBANK"}
{"accession":"GCA_038611965.1","annotationInfo":{"name":"Annotation submitted by WHO Collaborating Center for Surveillance, Epidemiology and Control of Influenza, Influenza Division, Centers for Disease Control and Prevention","provider":"WHO Collaborating Center for Surveillance, Epidemiology and Control of Influenza, Influenza Division, Centers for Disease Control and Prevention","releaseDate":"2017-08-24","stats":{"geneCounts":{"other":1,"proteinCoding":11,"total":12}}},"assemblyInfo":{"assemblyLevel":"Complete Genome","assemblyName":"ASM3861196v1","assemblyStatus":"current","assemblyType":"haploid","bioprojectAccession":"PRJNA37813","bioprojectLineage":[{"bioprojects":[{"accession":"PRJNA37813","title":"2009 H1N1 Flu Outbreak"}]}],"releaseDate":"2013-05-01","submitter":"WHO Collaborating Center for Surveillance, Epidemiology and Control of Influenza, Influenza Division, Centers for Disease Control and Prevention"},"assemblyStats":{"contigL50":3,"contigN50":2151,"gcCount":"5715","gcPercent":43.5,"numberOfComponentSequences":8,"numberOfContigs":8,"numberOfScaffolds":8,"scaffoldL50":3,"scaffoldN50":2151,"totalNumberOfChromosomes":8,"totalSequenceLength":"13158","totalUngappedLength":"13158"},"currentAccession":"GCA_038611965.1","organism":{"organismName":"Influenza A virus (A/North Carolina/08/2011(H1N1))","taxId":1318391},"sourceDatabase":"SOURCE_DATABASE_GENBANK"}
{"accession":"GCA_038624255.1","annotationInfo":{"name":"Annotation submitted by on behalf of JCVI/University of California, Berkeley/NCBI, National Center for Biotechnology Information, NIH","provider":"on behalf of JCVI/University of California, Berkeley/NCBI, National Center for Biotechnology Information, NIH","releaseDate":"2014-05-09","stats":{"geneCounts":{"proteinCoding":12,"total":12}}},"assemblyInfo":{"assemblyLevel":"Complete Genome","assemblyName":"ASM3862425v1","assemblyStatus":"current","assemblyType":"haploid","bioprojectAccession":"PRJNA183620","bioprojectLineage":[{"bioprojects":[{"accession":"PRJNA183620","title":"Influenza Virus Genome Sequencing Project"}]}],"releaseDate":"2014-05-09","submitter":"on behalf of JCVI/University of California, Berkeley/NCBI, National Center for Biotechnology Information, NIH"},"assemblyStats":{"contigL50":3,"contigN50":2192,"gcCount":"5725","gcPercent":42.5,"numberOfComponentSequences":8,"numberOfContigs":8,"numberOfScaffolds":8,"scaffoldL50":3,"scaffoldN50":2192,"totalNumberOfChromosomes":8,"totalSequenceLength":"13393","totalUngappedLength":"13393"},"currentAccession":"GCA_038624255.1","organism":{"organismName":"Influenza A virus (A/Nicaragua/AGA2-23/2011(H3N2))","taxId":1473030},"sourceDatabase":"SOURCE_DATABASE_GENBANK"}
{"accession":"GCA_038624335.1","annotationInfo":{"name":"Annotation submitted by on behalf of JCVI/University of California, Berkeley/NCBI, National Center for Biotechnology Information, NIH","provider":"on behalf of JCVI/University of California, Berkeley/NCBI, National Center for Biotechnology Information, NIH","releaseDate":"2014-05-09","stats":{"geneCounts":{"other":1,"proteinCoding":11,"total":12}}},"assemblyInfo":{"assemblyLevel":"Complete Genome","assemblyName":"ASM3862433v1","assemblyStatus":"current","assemblyType":"haploid","bioprojectAccession":"PRJNA183620","bioprojectLineage":[{"bioprojects":[{"accession":"PRJNA183620","title":"Influenza Virus Genome Sequencing Project"}]}],"releaseDate":"2014-05-09","submitter":"on behalf of JCVI/University of California, Berkeley/NCBI, National Center for Biotechnology Information, NIH"},"assemblyStats":{"contigL50":3,"contigN50":2205,"gcCount":"5813","gcPercent":43.5,"numberOfComponentSequences":8,"numberOfContigs":8,"numberOfScaffolds":8,"scaffoldL50":3,"scaffoldN50":2205,"totalNumberOfChromosomes":8,"totalSequenceLength":"13433","totalUngappedLength":"13433"},"currentAccession":"GCA_038624335.1","organism":{"organismName":"Influenza A virus (A/Nicaragua/AGA2-26/2011(H1N1))","taxId":1472961},"sourceDatabase":"SOURCE_DATABASE_GENBANK"}
{"accession":"GCA_038624455.1","annotationInfo":{"name":"Annotation submitted by on behalf of JCVI/University of California, Berkeley/NCBI, National Center for Biotechnology Information, NIH","provider":"on behalf of JCVI/University of California, Berkeley/NCBI, National Center for Biotechnology Information, NIH","releaseDate":"2014-05-09","stats":{"geneCounts":{"proteinCoding":12,"total":12}}},"assemblyInfo":{"assemblyLevel":"Complete Genome","assemblyName":"ASM3862445v1","assemblyStatus":"current","assemblyType":"haploid","bioprojectAccession":"PRJNA183620","bioprojectLineage":[{"bioprojects":[{"accession":"PRJNA183620","title":"Influenza Virus Genome Sequencing Project"}]}],"releaseDate":"2014-05-09","submitter":"on behalf of JCVI/University of California, Berkeley/NCBI, National Center for Biotechnology Information, NIH"},"assemblyStats":{"contigL50":3,"contigN50":2192,"gcCount":"5722","gcPercent":42.5,"numberOfComponentSequences":8,"numberOfContigs":8,"numberOfScaffolds":8,"scaffoldL50":3,"scaffoldN50":2192,"totalNumberOfChromosomes":8,"totalSequenceLength":"13393","totalUngappedLength":"13393"},"currentAccession":"GCA_038624455.1","organism":{"organismName":"Influenza A virus (A/Nicaragua/AGA2-25/2011(H3N2))","taxId":1473031},"sourceDatabase":"SOURCE_DATABASE_GENBANK"}
{"accession":"GCA_038624595.1","annotationInfo":{"name":"Annotation submitted by on behalf of JCVI/University of California, Berkeley/NCBI, National Center for Biotechnology Information, NIH","provider":"on behalf of JCVI/University of California, Berkeley/NCBI, National Center for Biotechnology Information, NIH","releaseDate":"2014-05-09","stats":{"geneCounts":{"other":1,"proteinCoding":11,"total":12}}},"assemblyInfo":{"assemblyLevel":"Complete Genome","assemblyName":"ASM3862459v1","assemblyStatus":"current","assemblyType":"haploid","bioprojectAccession":"PRJNA183620","bioprojectLineage":[{"bioprojects":[{"accession":"PRJNA183620","title":"Influenza Virus Genome Sequencing Project"}]}],"releaseDate":"2014-05-09","submitter":"on behalf of JCVI/University of California, Berkeley/NCBI, National Center for Biotechnology Information, NIH"},"assemblyStats":{"contigL50":3,"contigN50":2205,"gcCount":"5807","gcPercent":43.5,"numberOfComponentSequences":8,"numberOfContigs":8,"numberOfScaffolds":8,"scaffoldL50":3,"scaffoldN50":2205,"totalNumberOfChromosomes":8,"totalSequenceLength":"13410","totalUngappedLength":"13410"},"currentAccession":"GCA_038624595.1","organism":{"organismName":"Influenza A virus (A/Nicaragua/AGA2-24/2011(H1N1))","taxId":1472960},"sourceDatabase":"SOURCE_DATABASE_GENBANK"}
{"accession":"GCA_038624745.1","annotationInfo":{"name":"Annotation submitted by on behalf of JCVI/University of California, Berkeley/NCBI, National Center for Biotechnology Information, NIH","provider":"on behalf of JCVI/University of California, Berkeley/NCBI, National Center for Biotechnology Information, NIH","releaseDate":"2014-05-09","stats":{"geneCounts":{"other":1,"proteinCoding":11,"total":12}}},"assemblyInfo":{"assemblyLevel":"Complete Genome","assemblyName":"ASM3862474v1","assemblyStatus":"current","assemblyType":"haploid","bioprojectAccession":"PRJNA183620","bioprojectLineage":[{"bioprojects":[{"accession":"PRJNA183620","title":"Influenza Virus Genome Sequencing Project"}]}],"releaseDate":"2014-05-09","submitter":"on behalf of JCVI/University of California, Berkeley/NCBI, National Center for Biotechnology Information, NIH"},"assemblyStats":{"contigL50":3,"contigN50":2176,"gcCount":"5794","gcPercent":43.5,"numberOfComponentSequences":8,"numberOfContigs":8,"numberOfScaffolds":8,"scaffoldL50":3,"scaffoldN50":2176,"totalNumberOfChromosomes":8,"totalSequenceLength":"13384","totalUngappedLength":"13384"},"currentAccession":"GCA_038624745.1","organism":{"organismName":"Influenza A virus (A/Nicaragua/AGA2-27/2011(H1N1))","taxId":1472962},"sourceDatabase":"SOURCE_DATABASE_GENBANK"}
{"accession":"GCA_038624995.1","annotationInfo":{"name":"Annotation submitted by on behalf of JCVI/University of California, Berkeley/NCBI, National Center for Biotechnology Information, NIH","provider":"on behalf of JCVI/University of California, Berkeley/NCBI, National Center for Biotechnology Information, NIH","releaseDate":"2014-05-09","stats":{"geneCounts":{"other":1,"proteinCoding":11,"total":12}}},"assemblyInfo":{"assemblyLevel":"Complete Genome","assemblyName":"ASM3862499v1","assemblyStatus":"current","assemblyType":"haploid","bioprojectAccession":"PRJNA183620","bioprojectLineage":[{"bioprojects":[{"accession":"PRJNA183620","title":"Influenza Virus Genome Sequencing Project"}]}],"releaseDate":"2014-05-09","submitter":"on behalf of JCVI/University of California, Berkeley/NCBI, National Center for Biotechnology Information, NIH"},"assemblyStats":{"contigL50":3,"contigN50":2205,"gcCount":"5803","gcPercent":43.5,"numberOfComponentSequences":8,"numberOfContigs":8,"numberOfScaffolds":8,"scaffoldL50":3,"scaffoldN50":2205,"totalNumberOfChromosomes":8,"totalSequenceLength":"13412","totalUngappedLength":"13412"},"currentAccession":"GCA_038624995.1","organism":{"organismName":"Influenza A virus (A/Nicaragua/AGA2-29/2011(H1N1))","taxId":1472964},"sourceDatabase":"SOURCE_DATABASE_GENBANK"}
{"accession":"GCA_038625085.1","annotationInfo":{"name":"Annotation submitted by on behalf of JCVI/University of California, Berkeley/NCBI, National Center for Biotechnology Information, NIH","provider":"on behalf of JCVI/University of California, Berkeley/NCBI, National Center for Biotechnology Information, NIH","releaseDate":"2014-05-09","stats":{"geneCounts":{"other":1,"proteinCoding":11,"total":12}}},"assemblyInfo":{"assemblyLevel":"Complete Genome","assemblyName":"ASM3862508v1","assemblyStatus":"current","assemblyType":"haploid","bioprojectAccession":"PRJNA183620","bioprojectLineage":[{"bioprojects":[{"accession":"PRJNA183620","title":"Influenza Virus Genome Sequencing Project"}]}],"releaseDate":"2014-05-09","submitter":"on behalf of JCVI/University of California, Berkeley/NCBI, National Center for Biotechnology Information, NIH"},"assemblyStats":{"contigL50":3,"contigN50":2205,"gcCount":"5791","gcPercent":43.5,"numberOfComponentSequences":8,"numberOfContigs":8,"numberOfScaffolds":8,"scaffoldL50":3,"scaffoldN50":2205,"totalNumberOfChromosomes":8,"totalSequenceLength":"13367","totalUngappedLength":"13367"},"currentAccession":"GCA_038625085.1","organism":{"organismName":"Influenza A virus (A/Nicaragua/AGA2-28/2011(H1N1))","taxId":1472963},"sourceDatabase":"SOURCE_DATABASE_GENBANK"}
{"accession":"GCA_038625115.1","annotationInfo":{"name":"Annotation submitted by on behalf of JCVI/University of California, Berkeley/NCBI, National Center for Biotechnology Information, NIH","provider":"on behalf of JCVI/University of California, Berkeley/NCBI, National Center for Biotechnology Information, NIH","releaseDate":"2014-05-09","stats":{"geneCounts":{"proteinCoding":12,"total":12}}},"assemblyInfo":{"assemblyLevel":"Complete Genome","assemblyName":"ASM3862511v1","assemblyStatus":"current","assemblyType":"haploid","bioprojectAccession":"PRJNA183620","bioprojectLineage":[{"bioprojects":[{"accession":"PRJNA183620","title":"Influenza Virus Genome Sequencing Project"}]}],"releaseDate":"2014-05-09","submitter":"on behalf of JCVI/University of California, Berkeley/NCBI, National Center for Biotechnology Information, NIH"},"assemblyStats":{"contigL50":3,"contigN50":2192,"gcCount":"5722","gcPercent":42.5,"numberOfComponentSequences":8,"numberOfContigs":8,"numberOfScaffolds":8,"scaffoldL50":3,"scaffoldN50":2192,"totalNumberOfChromosomes":8,"totalSequenceLength":"13393","totalUngappedLength":"13393"},"currentAccession":"GCA_038625115.1","organism":{"organismName":"Influenza A virus (A/Nicaragua/AGA2-32/2011(H3N2))","taxId":1473033},"sourceDatabase":"SOURCE_DATABASE_GENBANK"}
{"accession":"GCA_038625155.1","annotationInfo":{"name":"Annotation submitted by on behalf of JCVI/University of California, Berkeley/NCBI, National Center for Biotechnology Information, NIH","provider":"on behalf of JCVI/University of California, Berkeley/NCBI, National Center for Biotechnology Information, NIH","releaseDate":"2014-05-09","stats":{"geneCounts":{"other":1,"proteinCoding":11,"total":12}}},"assemblyInfo":{"assemblyLevel":"Complete Genome","assemblyName":"ASM3862515v1","assemblyStatus":"current","assemblyType":"haploid","bioprojectAccession":"PRJNA183620","bioprojectLineage":[{"bioprojects":[{"accession":"PRJNA183620","title":"Influenza Virus Genome Sequencing Project"}]}],"releaseDate":"2014-05-09","submitter":"on behalf of JCVI/University of California, Berkeley/NCBI, National Center for Biotechnology Information, NIH"},"assemblyStats":{"contigL50":3,"contigN50":2176,"gcCount":"5784","gcPercent":43.5,"numberOfComponentSequences":8,"numberOfContigs":8,"numberOfScaffolds":8,"scaffoldL50":3,"scaffoldN50":2176,"totalNumberOfChromosomes":8,"totalSequenceLength":"13361","totalUngappedLength":"13361"},"currentAccession":"GCA_038625155.1","organism":{"organismName":"Influenza A virus (A/Nicaragua/AGA2-33/2011(H1N1))","taxId":1472965},"sourceDatabase":"SOURCE_DATABASE_GENBANK"}
{"accession":"GCA_038625385.1","annotationInfo":{"name":"Annotation submitted by on behalf of JCVI/University of California, Berkeley/NCBI, National Center for Biotechnology Information, NIH","provider":"on behalf of JCVI/University of California, Berkeley/NCBI, National Center for Biotechnology Information, NIH","releaseDate":"2014-05-09","stats":{"geneCounts":{"proteinCoding":12,"total":12}}},"assemblyInfo":{"assemblyLevel":"Complete Genome","assemblyName":"ASM3862538v1","assemblyStatus":"current","assemblyType":"haploid","bioprojectAccession":"PRJNA183620","bioprojectLineage":[{"bioprojects":[{"accession":"PRJNA183620","title":"Influenza Virus Genome Sequencing Project"}]}],"releaseDate":"2014-05-09","submitter":"on behalf of JCVI/University of California, Berkeley/NCBI, National Center for Biotechnology Information, NIH"},"assemblyStats":{"contigL50":3,"contigN50":2192,"gcCount":"5722","gcPercent":42.5,"numberOfComponentSequences":8,"numberOfContigs":8,"numberOfScaffolds":8,"scaffoldL50":3,"scaffoldN50":2192,"totalNumberOfChromosomes":8,"totalSequenceLength":"13393","totalUngappedLength":"13393"},"currentAccession":"GCA_038625385.1","organism":{"organismName":"Influenza A virus (A/Nicaragua/AGA2-30/2011(H3N2))","taxId":1473032},"sourceDatabase":"SOURCE_DATABASE_GENBANK"}
{"accession":"GCA_038625395.1","annotationInfo":{"name":"Annotation submitted by on behalf of JCVI/University of California, Berkeley/NCBI, National Center for Biotechnology Information, NIH","provider":"on behalf of JCVI/University of California, Berkeley/NCBI, National Center for Biotechnology Information, NIH","releaseDate":"2014-05-09","stats":{"geneCounts":{"other":1,"proteinCoding":11,"total":12}}},"assemblyInfo":{"assemblyLevel":"Complete Genome","assemblyName":"ASM3862539v1","assemblyStatus":"current","assemblyType":"haploid","bioprojectAccession":"PRJNA183620","bioprojectLineage":[{"bioprojects":[{"accession":"PRJNA183620","title":"Influenza Virus Genome Sequencing Project"}]}],"releaseDate":"2014-05-09","submitter":"on behalf of JCVI/University of California, Berkeley/NCBI, National Center for Biotechnology Information, NIH"},"assemblyStats":{"contigL50":3,"contigN50":2205,"gcCount":"5812","gcPercent":43.5,"numberOfComponentSequences":8,"numberOfContigs":8,"numberOfScaffolds":8,"scaffoldL50":3,"scaffoldN50":2205,"totalNumberOfChromosomes":8,"totalSequenceLength":"13427","totalUngappedLength":"13427"},"currentAccession":"GCA_038625395.1","organism":{"organismName":"Influenza A virus (A/Nicaragua/AGA2-37/2011(H1N1))","taxId":1472968},"sourceDatabase":"SOURCE_DATABASE_GENBANK"}
{"accession":"GCA_038625715.1","annotationInfo":{"name":"Annotation submitted by on behalf of JCVI/University of California, Berkeley/NCBI, National Center for Biotechnology Information, NIH","provider":"on behalf of JCVI/University of California, Berkeley/NCBI, National Center for Biotechnology Information, NIH","releaseDate":"2014-05-09","stats":{"geneCounts":{"other":1,"proteinCoding":11,"total":12}}},"assemblyInfo":{"assemblyLevel":"Complete Genome","assemblyName":"ASM3862571v1","assemblyStatus":"current","assemblyType":"haploid","bioprojectAccession":"PRJNA183620","bioprojectLineage":[{"bioprojects":[{"accession":"PRJNA183620","title":"Influenza Virus Genome Sequencing Project"}]}],"releaseDate":"2014-05-09","submitter":"on behalf of JCVI/University of California, Berkeley/NCBI, National Center for Biotechnology Information, NIH"},"assemblyStats":{"contigL50":3,"contigN50":2205,"gcCount":"5793","gcPercent":43.5,"numberOfComponentSequences":8,"numberOfContigs":8,"numberOfScaffolds":8,"scaffoldL50":3,"scaffoldN50":2205,"totalNumberOfChromosomes":8,"totalSequenceLength":"13382","totalUngappedLength":"13382"},"currentAccession":"GCA_038625715.1","organism":{"organismName":"Influenza A virus (A/Nicaragua/AGA2-35/2011(H1N1))","taxId":1472966},"sourceDatabase":"SOURCE_DATABASE_GENBANK"}
{"accession":"GCA_038625755.1","annotationInfo":{"name":"Annotation submitted by on behalf of JCVI/University of California, Berkeley/NCBI, National Center for Biotechnology Information, NIH","provider":"on behalf of JCVI/University of California, Berkeley/NCBI, National Center for Biotechnology Information, NIH","releaseDate":"2014-05-09","stats":{"geneCounts":{"other":1,"proteinCoding":11,"total":12}}},"assemblyInfo":{"assemblyLevel":"Complete Genome","assemblyName":"ASM3862575v1","assemblyStatus":"current","assemblyType":"haploid","bioprojectAccession":"PRJNA183620","bioprojectLineage":[{"bioprojects":[{"accession":"PRJNA183620","title":"Influenza Virus Genome Sequencing Project"}]}],"releaseDate":"2014-05-09","submitter":"on behalf of JCVI/University of California, Berkeley/NCBI, National Center for Biotechnology Information, NIH"},"assemblyStats":{"contigL50":3,"contigN50":2201,"gcCount":"5817","gcPercent":43.5,"numberOfComponentSequences":8,"numberOfContigs":8,"numberOfScaffolds":8,"scaffoldL50":3,"scaffoldN50":2201,"totalNumberOfChromosomes":8,"totalSequenceLength":"13438","totalUngappedLength":"13438"},"currentAccession":"GCA_038625755.1","organism":{"organismName":"Influenza A virus (A/Nicaragua/AGA2-36/2011(H1N1))","taxId":1472967},"sourceDatabase":"SOURCE_DATABASE_GENBANK"}
{"accession":"GCA_038626005.1","annotationInfo":{"name":"Annotation submitted by on behalf of JCVI/University of California, Berkeley/NCBI, National Center for Biotechnology Information, NIH","provider":"on behalf of JCVI/University of California, Berkeley/NCBI, National Center for Biotechnology Information, NIH","releaseDate":"2014-05-09","stats":{"geneCounts":{"proteinCoding":12,"total":12}}},"assemblyInfo":{"assemblyLevel":"Complete Genome","assemblyName":"ASM3862600v1","assemblyStatus":"current","assemblyType":"haploid","bioprojectAccession":"PRJNA183620","bioprojectLineage":[{"bioprojects":[{"accession":"PRJNA183620","title":"Influenza Virus Genome Sequencing Project"}]}],"releaseDate":"2014-05-09","submitter":"on behalf of JCVI/University of California, Berkeley/NCBI, National Center for Biotechnology Information, NIH"},"assemblyStats":{"contigL50":3,"contigN50":2192,"gcCount":"5725","gcPercent":42.5,"numberOfComponentSequences":8,"numberOfContigs":8,"numberOfScaffolds":8,"scaffoldL50":3,"scaffoldN50":2192,"totalNumberOfChromosomes":8,"totalSequenceLength":"13396","totalUngappedLength":"13396"},"currentAccession":"GCA_038626005.1","organism":{"organismName":"Influenza A virus (A/Nicaragua/AGA2-40/2011(H3N2))","taxId":1473034},"sourceDatabase":"SOURCE_DATABASE_GENBANK"}
{"accession":"GCA_038631035.1","annotationInfo":{"name":"Annotation submitted by on behalf of JCVI/University of California, Berkeley/NCBI, National Center for Biotechnology Information, NIH","provider":"on behalf of JCVI/University of California, Berkeley/NCBI, National Center for Biotechnology Information, NIH","releaseDate":"2014-05-09","stats":{"geneCounts":{"other":1,"proteinCoding":11,"total":12}}},"assemblyInfo":{"assemblyLevel":"Complete Genome","assemblyName":"ASM3863103v1","assemblyStatus":"current","assemblyType":"haploid","bioprojectAccession":"PRJNA183620","bioprojectLineage":[{"bioprojects":[{"accession":"PRJNA183620","title":"Influenza Virus Genome Sequencing Project"}]}],"releaseDate":"2014-05-09","submitter":"on behalf of JCVI/University of California, Berkeley/NCBI, National Center for Biotechnology Information, NIH"},"assemblyStats":{"contigL50":3,"contigN50":2188,"gcCount":"5789","gcPercent":43.0,"numberOfComponentSequences":8,"numberOfContigs":8,"numberOfScaffolds":8,"scaffoldL50":3,"scaffoldN50":2188,"totalNumberOfChromosomes":8,"totalSequenceLength":"13416","totalUngappedLength":"13416"},"currentAccession":"GCA_038631035.1","organism":{"organismName":"Influenza A virus (A/Nicaragua/AGA2-39/2011(H1N1))","taxId":1472969},"sourceDatabase":"SOURCE_DATABASE_GENBANK"}
{"accession":"GCA_038631285.1","annotationInfo":{"name":"Annotation submitted by on behalf of JCVI/University of California, Berkeley/NCBI, National Center for Biotechnology Information, NIH","provider":"on behalf of JCVI/University of California, Berkeley/NCBI, National Center for Biotechnology Information, NIH","releaseDate":"2014-05-09","stats":{"geneCounts":{"other":1,"proteinCoding":11,"total":12}}},"assemblyInfo":{"assemblyLevel":"Complete Genome","assemblyName":"ASM3863128v1","assemblyStatus":"current","assemblyType":"haploid","bioprojectAccession":"PRJNA183620","bioprojectLineage":[{"bioprojects":[{"accession":"PRJNA183620","title":"Influenza Virus Genome Sequencing Project"}]}],"releaseDate":"2014-05-09","submitter":"on behalf of JCVI/University of California, Berkeley/NCBI, National Center for Biotechnology Information, NIH"},"assemblyStats":{"contigL50":3,"contigN50":2205,"gcCount":"5806","gcPercent":43.5,"numberOfComponentSequences":8,"numberOfContigs":8,"numberOfScaffolds":8,"scaffoldL50":3,"scaffoldN50":2205,"totalNumberOfChromosomes":8,"totalSequenceLength":"13413","totalUngappedLength":"13413"},"currentAccession":"GCA_038631285.1","organism":{"organismName":"Influenza A virus (A/Nicaragua/AGA2-43/2011(H1N1))","taxId":1472972},"sourceDatabase":"SOURCE_DATABASE_GENBANK"}
{"accession":"GCA_038631325.1","annotationInfo":{"name":"Annotation submitted by on behalf of JCVI/University of California, Berkeley/NCBI, National Center for Biotechnology Information, NIH","provider":"on behalf of JCVI/University of California, Berkeley/NCBI, National Center for Biotechnology Information, NIH","releaseDate":"2014-05-09","stats":{"geneCounts":{"other":1,"proteinCoding":11,"total":12}}},"assemblyInfo":{"assemblyLevel":"Complete Genome","assemblyName":"ASM3863132v1","assemblyStatus":"current","assemblyType":"haploid","bioprojectAccession":"PRJNA183620","bioprojectLineage":[{"bioprojects":[{"accession":"PRJNA183620","title":"Influenza Virus Genome Sequencing Project"}]}],"releaseDate":"2014-05-09","submitter":"on behalf of JCVI/University of California, Berkeley/NCBI, National Center for Biotechnology Information, NIH"},"assemblyStats":{"contigL50":3,"contigN50":2177,"gcCount":"5785","gcPercent":43.5,"numberOfComponentSequences":8,"numberOfContigs":8,"numberOfScaffolds":8,"scaffoldL50":3,"scaffoldN50":2177,"totalNumberOfChromosomes":8,"totalSequenceLength":"13339","totalUngappedLength":"13339"},"currentAccession":"GCA_038631325.1","organism":{"organismName":"Influenza A virus (A/Nicaragua/AGA2-46/2011(H1N1))","taxId":1472975},"sourceDatabase":"SOURCE_DATABASE_GENBANK"}
{"accession":"GCA_038631395.1","annotationInfo":{"name":"Annotation submitted by on behalf of JCVI/University of California, Berkeley/NCBI, National Center for Biotechnology Information, NIH","provider":"on behalf of JCVI/University of California, Berkeley/NCBI, National Center for Biotechnology Information, NIH","releaseDate":"2014-05-09","stats":{"geneCounts":{"other":1,"proteinCoding":11,"total":12}}},"assemblyInfo":{"assemblyLevel":"Complete Genome","assemblyName":"ASM3863139v1","assemblyStatus":"current","assemblyType":"haploid","bioprojectAccession":"PRJNA183620","bioprojectLineage":[{"bioprojects":[{"accession":"PRJNA183620","title":"Influenza Virus Genome Sequencing Project"}]}],"releaseDate":"2014-05-09","submitter":"on behalf of JCVI/University of California, Berkeley/NCBI, National Center for Biotechnology Information, NIH"},"assemblyStats":{"contigL50":3,"contigN50":2176,"gcCount":"5799","gcPercent":43.5,"numberOfComponentSequences":8,"numberOfContigs":8,"numberOfScaffolds":8,"scaffoldL50":3,"scaffoldN50":2176,"totalNumberOfChromosomes":8,"totalSequenceLength":"13381","totalUngappedLength":"13381"},"currentAccession":"GCA_038631395.1","organism":{"organismName":"Influenza A virus (A/Nicaragua/AGA2-41/2011(H1N1))","taxId":1472970},"sourceDatabase":"SOURCE_DATABASE_GENBANK"}
{"accession":"GCA_038631485.1","annotationInfo":{"name":"Annotation submitted by on behalf of JCVI/University of California, Berkeley/NCBI, National Center for Biotechnology Information, NIH","provider":"on behalf of JCVI/University of California, Berkeley/NCBI, National Center for Biotechnology Information, NIH","releaseDate":"2014-05-09","stats":{"geneCounts":{"other":1,"proteinCoding":11,"total":12}}},"assemblyInfo":{"assemblyLevel":"Complete Genome","assemblyName":"ASM3863148v1","assemblyStatus":"current","assemblyType":"haploid","bioprojectAccession":"PRJNA183620","bioprojectLineage":[{"bioprojects":[{"accession":"PRJNA183620","title":"Influenza Virus Genome Sequencing Project"}]}],"releaseDate":"2014-05-09","submitter":"on behalf of JCVI/University of California, Berkeley/NCBI, National Center for Biotechnology Information, NIH"},"assemblyStats":{"contigL50":3,"contigN50":2188,"gcCount":"5811","gcPercent":43.5,"numberOfComponentSequences":8,"numberOfContigs":8,"numberOfScaffolds":8,"scaffoldL50":3,"scaffoldN50":2188,"totalNumberOfChromosomes":8,"totalSequenceLength":"13416","totalUngappedLength":"13416"},"currentAccession":"GCA_038631485.1","organism":{"organismName":"Influenza A virus (A/Nicaragua/AGA2-50/2011(H1N1))","taxId":1472977},"sourceDatabase":"SOURCE_DATABASE_GENBANK"}
{"accession":"GCA_038631585.1","annotationInfo":{"name":"Annotation submitted by on behalf of JCVI/University of California, Berkeley/NCBI, National Center for Biotechnology Information, NIH","provider":"on behalf of JCVI/University of California, Berkeley/NCBI, National Center for Biotechnology Information, NIH","releaseDate":"2014-05-09","stats":{"geneCounts":{"proteinCoding":12,"total":12}}},"assemblyInfo":{"assemblyLevel":"Complete Genome","assemblyName":"ASM3863158v1","assemblyStatus":"current","assemblyType":"haploid","bioprojectAccession":"PRJNA183620","bioprojectLineage":[{"bioprojects":[{"accession":"PRJNA183620","title":"Influenza Virus Genome Sequencing Project"}]}],"releaseDate":"2014-05-09","submitter":"on behalf of JCVI/University of California, Berkeley/NCBI, National Center for Biotechnology Information, NIH"},"assemblyStats":{"contigL50":3,"contigN50":2192,"gcCount":"5742","gcPercent":43.0,"numberOfComponentSequences":8,"numberOfContigs":8,"numberOfScaffolds":8,"scaffoldL50":3,"scaffoldN50":2192,"totalNumberOfChromosomes":8,"totalSequenceLength":"13393","totalUngappedLength":"13393"},"currentAccession":"GCA_038631585.1","organism":{"organismName":"Influenza A virus (A/Nicaragua/AGA2-48/2011(H3N2))","taxId":1473035},"sourceDatabase":"SOURCE_DATABASE_GENBANK"}
{"accession":"GCA_038631755.1","annotationInfo":{"name":"Annotation submitted by on behalf of JCVI/University of California, Berkeley/NCBI, National Center for Biotechnology Information, NIH","provider":"on behalf of JCVI/University of California, Berkeley/NCBI, National Center for Biotechnology Information, NIH","releaseDate":"2014-05-09","stats":{"geneCounts":{"other":1,"proteinCoding":11,"total":12}}},"assemblyInfo":{"assemblyLevel":"Complete Genome","assemblyName":"ASM3863175v1","assemblyStatus":"current","assemblyType":"haploid","bioprojectAccession":"PRJNA183620","bioprojectLineage":[{"bioprojects":[{"accession":"PRJNA183620","title":"Influenza Virus Genome Sequencing Project"}]}],"releaseDate":"2014-05-09","submitter":"on behalf of JCVI/University of California, Berkeley/NCBI, National Center for Biotechnology Information, NIH"},"assemblyStats":{"contigL50":3,"contigN50":2176,"gcCount":"5790","gcPercent":43.5,"numberOfComponentSequences":8,"numberOfContigs":8,"numberOfScaffolds":8,"scaffoldL50":3,"scaffoldN50":2176,"totalNumberOfChromosomes":8,"totalSequenceLength":"13363","totalUngappedLength":"13363"},"currentAccession":"GCA_038631755.1","organism":{"organismName":"Influenza A virus (A/Nicaragua/AGA2-42/2011(H1N1))","taxId":1472971},"sourceDatabase":"SOURCE_DATABASE_GENBANK"}
{"accession":"GCA_038631785.1","annotationInfo":{"name":"Annotation submitted by on behalf of JCVI/University of California, Berkeley/NCBI, National Center for Biotechnology Information, NIH","provider":"on behalf of JCVI/University of California, Berkeley/NCBI, National Center for Biotechnology Information, NIH","releaseDate":"2014-05-09","stats":{"geneCounts":{"other":1,"proteinCoding":11,"total":12}}},"assemblyInfo":{"assemblyLevel":"Complete Genome","assemblyName":"ASM3863178v1","assemblyStatus":"current","assemblyType":"haploid","bioprojectAccession":"PRJNA183620","bioprojectLineage":[{"bioprojects":[{"accession":"PRJNA183620","title":"Influenza Virus Genome Sequencing Project"}]}],"releaseDate":"2014-05-09","submitter":"on behalf of JCVI/University of California, Berkeley/NCBI, National Center for Biotechnology Information, NIH"},"assemblyStats":{"contigL50":3,"contigN50":2205,"gcCount":"5788","gcPercent":43.0,"numberOfComponentSequences":8,"numberOfContigs":8,"numberOfScaffolds":8,"scaffoldL50":3,"scaffoldN50":2205,"totalNumberOfChromosomes":8,"totalSequenceLength":"13384","totalUngappedLength":"13384"},"currentAccession":"GCA_038631785.1","organism":{"organismName":"Influenza A virus (A/Nicaragua/AGA2-52/2011(H1N1))","taxId":1472978},"sourceDatabase":"SOURCE_DATABASE_GENBANK"}
{"accession":"GCA_038631855.1","annotationInfo":{"name":"Annotation submitted by on behalf of JCVI/University of California, Berkeley/NCBI, National Center for Biotechnology Information, NIH","provider":"on behalf of JCVI/University of California, Berkeley/NCBI, National Center for Biotechnology Information, NIH","releaseDate":"2014-05-09","stats":{"geneCounts":{"other":1,"proteinCoding":11,"total":12}}},"assemblyInfo":{"assemblyLevel":"Complete Genome","assemblyName":"ASM3863185v1","assemblyStatus":"current","assemblyType":"haploid","bioprojectAccession":"PRJNA183620","bioprojectLineage":[{"bioprojects":[{"accession":"PRJNA183620","title":"Influenza Virus Genome Sequencing Project"}]}],"releaseDate":"2014-05-09","submitter":"on behalf of JCVI/University of California, Berkeley/NCBI, National Center for Biotechnology Information, NIH"},"assemblyStats":{"contigL50":3,"contigN50":2205,"gcCount":"5811","gcPercent":43.5,"numberOfComponentSequences":8,"numberOfContigs":8,"numberOfScaffolds":8,"scaffoldL50":3,"scaffoldN50":2205,"totalNumberOfChromosomes":8,"totalSequenceLength":"13433","totalUngappedLength":"13433"},"currentAccession":"GCA_038631855.1","organism":{"organismName":"Influenza A virus (A/Nicaragua/AGA2-44/2011(H1N1))","taxId":1472973},"sourceDatabase":"SOURCE_DATABASE_GENBANK"}
{"accession":"GCA_038631865.1","annotationInfo":{"name":"Annotation submitted by on behalf of JCVI/University of California, Berkeley/NCBI, National Center for Biotechnology Information, NIH","provider":"on behalf of JCVI/University of California, Berkeley/NCBI, National Center for Biotechnology Information, NIH","releaseDate":"2014-05-09","stats":{"geneCounts":{"other":1,"proteinCoding":11,"total":12}}},"assemblyInfo":{"assemblyLevel":"Complete Genome","assemblyName":"ASM3863186v1","assemblyStatus":"current","assemblyType":"haploid","bioprojectAccession":"PRJNA183620","bioprojectLineage":[{"bioprojects":[{"accession":"PRJNA183620","title":"Influenza Virus Genome Sequencing Project"}]}],"releaseDate":"2014-05-09","submitter":"on behalf of JCVI/University of California, Berkeley/NCBI, National Center for Biotechnology Information, NIH"},"assemblyStats":{"contigL50":3,"contigN50":2176,"gcCount":"5797","gcPercent":43.5,"numberOfComponentSequences":8,"numberOfContigs":8,"numberOfScaffolds":8,"scaffoldL50":3,"scaffoldN50":2176,"totalNumberOfChromosomes":8,"totalSequenceLength":"13381","totalUngappedLength":"13381"},"currentAccession":"GCA_038631865.1","organism":{"organismName":"Influenza A virus (A/Nicaragua/AGA2-53/2011(H1N1))","taxId":1472979},"sourceDatabase":"SOURCE_DATABASE_GENBANK"}
{"accession":"GCA_038631875.1","annotationInfo":{"name":"Annotation submitted by on behalf of JCVI/University of California, Berkeley/NCBI, National Center for Biotechnology Information, NIH","provider":"on behalf of JCVI/University of California, Berkeley/NCBI, National Center for Biotechnology Information, NIH","releaseDate":"2014-05-09","stats":{"geneCounts":{"other":1,"proteinCoding":11,"total":12}}},"assemblyInfo":{"assemblyLevel":"Complete Genome","assemblyName":"ASM3863187v1","assemblyStatus":"current","assemblyType":"haploid","bioprojectAccession":"PRJNA183620","bioprojectLineage":[{"bioprojects":[{"accession":"PRJNA183620","title":"Influenza Virus Genome Sequencing Project"}]}],"releaseDate":"2014-05-09","submitter":"on behalf of JCVI/University of California, Berkeley/NCBI, National Center for Biotechnology Information, NIH"},"assemblyStats":{"contigL50":3,"contigN50":2205,"gcCount":"5810","gcPercent":43.0,"numberOfComponentSequences":8,"numberOfContigs":8,"numberOfScaffolds":8,"scaffoldL50":3,"scaffoldN50":2205,"totalNumberOfChromosomes":8,"totalSequenceLength":"13433","totalUngappedLength":"13433"},"currentAccession":"GCA_038631875.1","organism":{"organismName":"Influenza A virus (A/Nicaragua/AGA2-45/2011(H1N1))","taxId":1472974},"sourceDatabase":"SOURCE_DATABASE_GENBANK"}
{"accession":"GCA_038631885.1","annotationInfo":{"name":"Annotation submitted by on behalf of JCVI/University of California, Berkeley/NCBI, National Center for Biotechnology Information, NIH","provider":"on behalf of JCVI/University of California, Berkeley/NCBI, National Center for Biotechnology Information, NIH","releaseDate":"2014-05-09","stats":{"geneCounts":{"other":1,"proteinCoding":11,"total":12}}},"assemblyInfo":{"assemblyLevel":"Complete Genome","assemblyName":"ASM3863188v1","assemblyStatus":"current","assemblyType":"haploid","bioprojectAccession":"PRJNA183620","bioprojectLineage":[{"bioprojects":[{"accession":"PRJNA183620","title":"Influenza Virus Genome Sequencing Project"}]}],"releaseDate":"2014-05-09","submitter":"on behalf of JCVI/University of California, Berkeley/NCBI, National Center for Biotechnology Information, NIH"},"assemblyStats":{"contigL50":3,"contigN50":2205,"gcCount":"5801","gcPercent":43.5,"numberOfComponentSequences":8,"numberOfContigs":8,"numberOfScaffolds":8,"scaffoldL50":3,"scaffoldN50":2205,"totalNumberOfChromosomes":8,"totalSequenceLength":"13405","totalUngappedLength":"13405"},"currentAccession":"GCA_038631885.1","organism":{"organismName":"Influenza A virus (A/Nicaragua/AGA2-55/2011(H1N1))","taxId":1472981},"sourceDatabase":"SOURCE_DATABASE_GENBANK"}
{"accession":"GCA_038631925.1","annotationInfo":{"name":"Annotation submitted by on behalf of JCVI/University of California, Berkeley/NCBI, National Center for Biotechnology Information, NIH","provider":"on behalf of JCVI/University of California, Berkeley/NCBI, National Center for Biotechnology Information, NIH","releaseDate":"2014-05-09","stats":{"geneCounts":{"other":1,"proteinCoding":11,"total":12}}},"assemblyInfo":{"assemblyLevel":"Complete Genome","assemblyName":"ASM3863192v1","assemblyStatus":"current","assemblyType":"haploid","bioprojectAccession":"PRJNA183620","bioprojectLineage":[{"bioprojects":[{"accession":"PRJNA183620","title":"Influenza Virus Genome Sequencing Project"}]}],"releaseDate":"2014-05-09","submitter":"on behalf of JCVI/University of California, Berkeley/NCBI, National Center for Biotechnology Information, NIH"},"assemblyStats":{"contigL50":3,"contigN50":2176,"gcCount":"5796","gcPercent":43.5,"numberOfComponentSequences":8,"numberOfContigs":8,"numberOfScaffolds":8,"scaffoldL50":3,"scaffoldN50":2176,"totalNumberOfChromosomes":8,"totalSequenceLength":"13382","totalUngappedLength":"13382"},"currentAccession":"GCA_038631925.1","organism":{"organismName":"Influenza A virus (A/Nicaragua/AGA2-57/2011(H1N1))","taxId":1472983},"sourceDatabase":"SOURCE_DATABASE_GENBANK"}
{"accession":"GCA_038632065.1","annotationInfo":{"name":"Annotation submitted by on behalf of JCVI/University of California, Berkeley/NCBI, National Center for Biotechnology Information, NIH","provider":"on behalf of JCVI/University of California, Berkeley/NCBI, National Center for Biotechnology Information, NIH","releaseDate":"2014-05-09","stats":{"geneCounts":{"other":1,"proteinCoding":11,"total":12}}},"assemblyInfo":{"assemblyLevel":"Complete Genome","assemblyName":"ASM3863206v1","assemblyStatus":"current","assemblyType":"haploid","bioprojectAccession":"PRJNA183620","bioprojectLineage":[{"bioprojects":[{"accession":"PRJNA183620","title":"Influenza Virus Genome Sequencing Project"}]}],"releaseDate":"2014-05-09","submitter":"on behalf of JCVI/University of California, Berkeley/NCBI, National Center for Biotechnology Information, NIH"},"assemblyStats":{"contigL50":3,"contigN50":2205,"gcCount":"5798","gcPercent":43.0,"numberOfComponentSequences":8,"numberOfContigs":8,"numberOfScaffolds":8,"scaffoldL50":3,"scaffoldN50":2205,"totalNumberOfChromosomes":8,"totalSequenceLength":"13412","totalUngappedLength":"13412"},"currentAccession":"GCA_038632065.1","organism":{"organismName":"Influenza A virus (A/Nicaragua/AGA2-47/2011(H1N1))","taxId":1472976},"sourceDatabase":"SOURCE_DATABASE_GENBANK"}
{"accession":"GCA_038632095.1","annotationInfo":{"name":"Annotation submitted by on behalf of JCVI/University of California, Berkeley/NCBI, National Center for Biotechnology Information, NIH","provider":"on behalf of JCVI/University of California, Berkeley/NCBI, National Center for Biotechnology Information, NIH","releaseDate":"2014-05-09","stats":{"geneCounts":{"other":1,"proteinCoding":11,"total":12}}},"assemblyInfo":{"assemblyLevel":"Complete Genome","assemblyName":"ASM3863209v1","assemblyStatus":"current","assemblyType":"haploid","bioprojectAccession":"PRJNA183620","bioprojectLineage":[{"bioprojects":[{"accession":"PRJNA183620","title":"Influenza Virus Genome Sequencing Project"}]}],"releaseDate":"2014-05-09","submitter":"on behalf of JCVI/University of California, Berkeley/NCBI, National Center for Biotechnology Information, NIH"},"assemblyStats":{"contigL50":3,"contigN50":2205,"gcCount":"5798","gcPercent":43.5,"numberOfComponentSequences":8,"numberOfContigs":8,"numberOfScaffolds":8,"scaffoldL50":3,"scaffoldN50":2205,"totalNumberOfChromosomes":8,"totalSequenceLength":"13388","totalUngappedLength":"13388"},"currentAccession":"GCA_038632095.1","organism":{"organismName":"Influenza A virus (A/Nicaragua/AGA2-60/2011(H1N1))","taxId":1472985},"sourceDatabase":"SOURCE_DATABASE_GENBANK"}
{"accession":"GCA_038632285.1","annotationInfo":{"name":"Annotation submitted by on behalf of JCVI/University of California, Berkeley/NCBI, National Center for Biotechnology Information, NIH","provider":"on behalf of JCVI/University of California, Berkeley/NCBI, National Center for Biotechnology Information, NIH","releaseDate":"2014-05-09","stats":{"geneCounts":{"proteinCoding":12,"total":12}}},"assemblyInfo":{"assemblyLevel":"Complete Genome","assemblyName":"ASM3863228v1","assemblyStatus":"current","assemblyType":"haploid","bioprojectAccession":"PRJNA183620","bioprojectLineage":[{"bioprojects":[{"accession":"PRJNA183620","title":"Influenza Virus Genome Sequencing Project"}]}],"releaseDate":"2014-05-09","submitter":"on behalf of JCVI/University of California, Berkeley/NCBI, National Center for Biotechnology Information, NIH"},"assemblyStats":{"contigL50":3,"contigN50":2192,"gcCount":"5735","gcPercent":43.0,"numberOfComponentSequences":8,"numberOfContigs":8,"numberOfScaffolds":8,"scaffoldL50":3,"scaffoldN50":2192,"totalNumberOfChromosomes":8,"totalSequenceLength":"13394","totalUngappedLength":"13394"},"currentAccession":"GCA_038632285.1","organism":{"organismName":"Influenza A virus (A/Nicaragua/AGA2-49/2011(H3N2))","taxId":1473036},"sourceDatabase":"SOURCE_DATABASE_GENBANK"}
{"accession":"GCA_038632635.1","annotationInfo":{"name":"Annotation submitted by on behalf of JCVI/University of California, Berkeley/NCBI, National Center for Biotechnology Information, NIH","provider":"on behalf of JCVI/University of California, Berkeley/NCBI, National Center for Biotechnology Information, NIH","releaseDate":"2014-05-09","stats":{"geneCounts":{"other":1,"proteinCoding":11,"total":12}}},"assemblyInfo":{"assemblyLevel":"Complete Genome","assemblyName":"ASM3863263v1","assemblyStatus":"current","assemblyType":"haploid","bioprojectAccession":"PRJNA183620","bioprojectLineage":[{"bioprojects":[{"accession":"PRJNA183620","title":"Influenza Virus Genome Sequencing Project"}]}],"releaseDate":"2014-05-09","submitter":"on behalf of JCVI/University of California, Berkeley/NCBI, National Center for Biotechnology Information, NIH"},"assemblyStats":{"contigL50":3,"contigN50":2176,"gcCount":"5777","gcPercent":43.5,"numberOfComponentSequences":8,"numberOfContigs":8,"numberOfScaffolds":8,"scaffoldL50":3,"scaffoldN50":2176,"totalNumberOfChromosomes":8,"totalSequenceLength":"13339","totalUngappedLength":"13339"},"currentAccession":"GCA_038632635.1","organism":{"organismName":"Influenza A virus (A/Nicaragua/AGA2-54/2011(H1N1))","taxId":1472980},"sourceDatabase":"SOURCE_DATABASE_GENBANK"}
{"accession":"GCA_038632655.1","annotationInfo":{"name":"Annotation submitted by on behalf of JCVI/University of California, Berkeley/NCBI, National Center for Biotechnology Information, NIH","provider":"on behalf of JCVI/University of California, Berkeley/NCBI, National Center for Biotechnology Information, NIH","releaseDate":"2014-09-02","stats":{"geneCounts":{"other":1,"proteinCoding":11,"total":12}}},"assemblyInfo":{"assemblyLevel":"Complete Genome","assemblyName":"ASM3863265v1","assemblyStatus":"current","assemblyType":"haploid","bioprojectAccession":"PRJNA183620","bioprojectLineage":[{"bioprojects":[{"accession":"PRJNA183620","title":"Influenza Virus Genome Sequencing Project"}]}],"releaseDate":"2014-09-02","submitter":"on behalf of JCVI/University of California, Berkeley/NCBI, National Center for Biotechnology Information, NIH"},"assemblyStats":{"contigL50":3,"contigN50":2205,"gcCount":"5804","gcPercent":43.5,"numberOfComponentSequences":8,"numberOfContigs":8,"numberOfScaffolds":8,"scaffoldL50":3,"scaffoldN50":2205,"totalNumberOfChromosomes":8,"totalSequenceLength":"13412","totalUngappedLength":"13412"},"currentAccession":"GCA_038632655.1","organism":{"organismName":"Influenza A virus (A/Nicaragua/6123_01/2011(H1N1))","taxId":1522542},"sourceDatabase":"SOURCE_DATABASE_GENBANK"}
{"accession":"GCA_038632675.1","annotationInfo":{"name":"Annotation submitted by on behalf of JCVI/University of California, Berkeley/NCBI, National Center for Biotechnology Information, NIH","provider":"on behalf of JCVI/University of California, Berkeley/NCBI, National Center for Biotechnology Information, NIH","releaseDate":"2014-05-09","stats":{"geneCounts":{"other":1,"proteinCoding":11,"total":12}}},"assemblyInfo":{"assemblyLevel":"Complete Genome","assemblyName":"ASM3863267v1","assemblyStatus":"current","assemblyType":"haploid","bioprojectAccession":"PRJNA183620","bioprojectLineage":[{"bioprojects":[{"accession":"PRJNA183620","title":"Influenza Virus Genome Sequencing Project"}]}],"releaseDate":"2014-05-09","submitter":"on behalf of JCVI/University of California, Berkeley/NCBI, National Center for Biotechnology Information, NIH"},"assemblyStats":{"contigL50":3,"contigN50":2205,"gcCount":"5793","gcPercent":43.0,"numberOfComponentSequences":8,"numberOfContigs":8,"numberOfScaffolds":8,"scaffoldL50":3,"scaffoldN50":2205,"totalNumberOfChromosomes":8,"totalSequenceLength":"13405","totalUngappedLength":"13405"},"currentAccession":"GCA_038632675.1","organism":{"organismName":"Influenza A virus (A/Nicaragua/AGA2-56/2011(H1N1))","taxId":1472982},"sourceDatabase":"SOURCE_DATABASE_GENBANK"}
{"accession":"GCA_038632695.1","annotationInfo":{"name":"Annotation submitted by on behalf of JCVI/University of California, Berkeley/NCBI, National Center for Biotechnology Information, NIH","provider":"on behalf of JCVI/University of California, Berkeley/NCBI, National Center for Biotechnology Information, NIH","releaseDate":"2014-05-09","stats":{"geneCounts":{"other":1,"proteinCoding":11,"total":12}}},"assemblyInfo":{"assemblyLevel":"Complete Genome","assemblyName":"ASM3863269v1","assemblyStatus":"current","assemblyType":"haploid","bioprojectAccession":"PRJNA183620","bioprojectLineage":[{"bioprojects":[{"accession":"PRJNA183620","title":"Influenza Virus Genome Sequencing Project"}]}],"releaseDate":"2014-05-09","submitter":"on behalf of JCVI/University of California, Berkeley/NCBI, National Center for Biotechnology Information, NIH"},"assemblyStats":{"contigL50":3,"contigN50":2192,"gcCount":"5731","gcPercent":43.0,"numberOfComponentSequences":8,"numberOfContigs":8,"numberOfScaffolds":8,"scaffoldL50":3,"scaffoldN50":2192,"totalNumberOfChromosomes":8,"totalSequenceLength":"13388","totalUngappedLength":"13388"},"currentAccession":"GCA_038632695.1","organism":{"organismName":"Influenza A virus (A/Nicaragua/AGA2-59/2011(H3N2))","taxId":1473037},"sourceDatabase":"SOURCE_DATABASE_GENBANK"}
{"accession":"GCA_038632735.1","annotationInfo":{"name":"Annotation submitted by on behalf of JCVI/University of California, Berkeley/NCBI, National Center for Biotechnology Information, NIH","provider":"on behalf of JCVI/University of California, Berkeley/NCBI, National Center for Biotechnology Information, NIH","releaseDate":"2014-05-09","stats":{"geneCounts":{"other":1,"proteinCoding":11,"total":12}}},"assemblyInfo":{"assemblyLevel":"Complete Genome","assemblyName":"ASM3863273v1","assemblyStatus":"current","assemblyType":"haploid","bioprojectAccession":"PRJNA183620","bioprojectLineage":[{"bioprojects":[{"accession":"PRJNA183620","title":"Influenza Virus Genome Sequencing Project"}]}],"releaseDate":"2014-05-09","submitter":"on behalf of JCVI/University of California, Berkeley/NCBI, National Center for Biotechnology Information, NIH"},"assemblyStats":{"contigL50":3,"contigN50":2175,"gcCount":"5805","gcPercent":43.5,"numberOfComponentSequences":8,"numberOfContigs":8,"numberOfScaffolds":8,"scaffoldL50":3,"scaffoldN50":2175,"totalNumberOfChromosomes":8,"totalSequenceLength":"13404","totalUngappedLength":"13404"},"currentAccession":"GCA_038632735.1","organism":{"organismName":"Influenza A virus (A/Nicaragua/AGA2-58/2011(H1N1))","taxId":1472984},"sourceDatabase":"SOURCE_DATABASE_GENBANK"}
{"accession":"GCA_038632885.1","annotationInfo":{"name":"Annotation submitted by on behalf of JCVI/University of California, Berkeley/NCBI, National Center for Biotechnology Information, NIH","provider":"on behalf of JCVI/University of California, Berkeley/NCBI, National Center for Biotechnology Information, NIH","releaseDate":"2014-05-09","stats":{"geneCounts":{"other":1,"proteinCoding":11,"total":12}}},"assemblyInfo":{"assemblyLevel":"Complete Genome","assemblyName":"ASM3863288v1","assemblyStatus":"current","assemblyType":"haploid","bioprojectAccession":"PRJNA183620","bioprojectLineage":[{"bioprojects":[{"accession":"PRJNA183620","title":"Influenza Virus Genome Sequencing Project"}]}],"releaseDate":"2014-05-09","submitter":"on behalf of JCVI/University of California, Berkeley/NCBI, National Center for Biotechnology Information, NIH"},"assemblyStats":{"contigL50":3,"contigN50":2205,"gcCount":"5806","gcPercent":43.0,"numberOfComponentSequences":8,"numberOfContigs":8,"numberOfScaffolds":8,"scaffoldL50":3,"scaffoldN50":2205,"totalNumberOfChromosomes":8,"totalSequenceLength":"13433","totalUngappedLength":"13433"},"currentAccession":"GCA_038632885.1","organism":{"organismName":"Influenza A virus (A/Nicaragua/AGA2-62/2011(H1N1))","taxId":1472987},"sourceDatabase":"SOURCE_DATABASE_GENBANK"}
{"accession":"GCA_038632895.1","annotationInfo":{"name":"Annotation submitted by on behalf of JCVI/University of California, Berkeley/NCBI, National Center for Biotechnology Information, NIH","provider":"on behalf of JCVI/University of California, Berkeley/NCBI, National Center for Biotechnology Information, NIH","releaseDate":"2014-05-09","stats":{"geneCounts":{"other":1,"proteinCoding":11,"total":12}}},"assemblyInfo":{"assemblyLevel":"Complete Genome","assemblyName":"ASM3863289v1","assemblyStatus":"current","assemblyType":"haploid","bioprojectAccession":"PRJNA183620","bioprojectLineage":[{"bioprojects":[{"accession":"PRJNA183620","title":"Influenza Virus Genome Sequencing Project"}]}],"releaseDate":"2014-05-09","submitter":"on behalf of JCVI/University of California, Berkeley/NCBI, National Center for Biotechnology Information, NIH"},"assemblyStats":{"contigL50":3,"contigN50":2205,"gcCount":"5804","gcPercent":43.5,"numberOfComponentSequences":8,"numberOfContigs":8,"numberOfScaffolds":8,"scaffoldL50":3,"scaffoldN50":2205,"totalNumberOfChromosomes":8,"totalSequenceLength":"13389","totalUngappedLength":"13389"},"currentAccession":"GCA_038632895.1","organism":{"organismName":"Influenza A virus (A/Nicaragua/AGA2-61/2011(H1N1))","taxId":1472986},"sourceDatabase":"SOURCE_DATABASE_GENBANK"}
{"accession":"GCA_038632935.1","annotationInfo":{"name":"Annotation submitted by on behalf of JCVI/University of California, Berkeley/NCBI, National Center for Biotechnology Information, NIH","provider":"on behalf of JCVI/University of California, Berkeley/NCBI, National Center for Biotechnology Information, NIH","releaseDate":"2014-05-09","stats":{"geneCounts":{"proteinCoding":12,"total":12}}},"assemblyInfo":{"assemblyLevel":"Complete Genome","assemblyName":"ASM3863293v1","assemblyStatus":"current","assemblyType":"haploid","bioprojectAccession":"PRJNA183620","bioprojectLineage":[{"bioprojects":[{"accession":"PRJNA183620","title":"Influenza Virus Genome Sequencing Project"}]}],"releaseDate":"2014-05-09","submitter":"on behalf of JCVI/University of California, Berkeley/NCBI, National Center for Biotechnology Information, NIH"},"assemblyStats":{"contigL50":3,"contigN50":2192,"gcCount":"5726","gcPercent":43.0,"numberOfComponentSequences":8,"numberOfContigs":8,"numberOfScaffolds":8,"scaffoldL50":3,"scaffoldN50":2192,"totalNumberOfChromosomes":8,"totalSequenceLength":"13393","totalUngappedLength":"13393"},"currentAccession":"GCA_038632935.1","organism":{"organismName":"Influenza A virus (A/Nicaragua/AGA2-64/2011(H3N2))","taxId":1473038},"sourceDatabase":"SOURCE_DATABASE_GENBANK"}
{"accession":"GCA_038633235.1","annotationInfo":{"name":"Annotation submitted by on behalf of JCVI/University of California, Berkeley/NCBI, National Center for Biotechnology Information, NIH","provider":"on behalf of JCVI/University of California, Berkeley/NCBI, National Center for Biotechnology Information, NIH","releaseDate":"2014-05-09","stats":{"geneCounts":{"proteinCoding":12,"total":12}}},"assemblyInfo":{"assemblyLevel":"Complete Genome","assemblyName":"ASM3863323v1","assemblyStatus":"current","assemblyType":"haploid","bioprojectAccession":"PRJNA183620","bioprojectLineage":[{"bioprojects":[{"accession":"PRJNA183620","title":"Influenza Virus Genome Sequencing Project"}]}],"releaseDate":"2014-05-09","submitter":"on behalf of JCVI/University of California, Berkeley/NCBI, National Center for Biotechnology Information, NIH"},"assemblyStats":{"contigL50":3,"contigN50":2192,"gcCount":"5734","gcPercent":43.0,"numberOfComponentSequences":8,"numberOfContigs":8,"numberOfScaffolds":8,"scaffoldL50":3,"scaffoldN50":2192,"totalNumberOfChromosomes":8,"totalSequenceLength":"13394","totalUngappedLength":"13394"},"currentAccession":"GCA_038633235.1","organism":{"organismName":"Influenza A virus (A/Nicaragua/AGA2-65/2011(H3N2))","taxId":1473039},"sourceDatabase":"SOURCE_DATABASE_GENBANK"}
{"accession":"GCA_038633275.1","annotationInfo":{"name":"Annotation submitted by on behalf of JCVI/University of California, Berkeley/NCBI, National Center for Biotechnology Information, NIH","provider":"on behalf of JCVI/University of California, Berkeley/NCBI, National Center for Biotechnology Information, NIH","releaseDate":"2014-05-09","stats":{"geneCounts":{"other":1,"proteinCoding":11,"total":12}}},"assemblyInfo":{"assemblyLevel":"Complete Genome","assemblyName":"ASM3863327v1","assemblyStatus":"current","assemblyType":"haploid","bioprojectAccession":"PRJNA183620","bioprojectLineage":[{"bioprojects":[{"accession":"PRJNA183620","title":"Influenza Virus Genome Sequencing Project"}]}],"releaseDate":"2014-05-09","submitter":"on behalf of JCVI/University of California, Berkeley/NCBI, National Center for Biotechnology Information, NIH"},"assemblyStats":{"contigL50":3,"contigN50":2205,"gcCount":"5809","gcPercent":43.0,"numberOfComponentSequences":8,"numberOfContigs":8,"numberOfScaffolds":8,"scaffoldL50":3,"scaffoldN50":2205,"totalNumberOfChromosomes":8,"totalSequenceLength":"13433","totalUngappedLength":"13433"},"currentAccession":"GCA_038633275.1","organism":{"organismName":"Influenza A virus (A/Nicaragua/AGA2-66/2011(H1N1))","taxId":1472988},"sourceDatabase":"SOURCE_DATABASE_GENBANK"}
{"accession":"GCA_038633505.1","annotationInfo":{"name":"Annotation submitted by on behalf of JCVI/University of California, Berkeley/NCBI, National Center for Biotechnology Information, NIH","provider":"on behalf of JCVI/University of California, Berkeley/NCBI, National Center for Biotechnology Information, NIH","releaseDate":"2014-05-09","stats":{"geneCounts":{"other":1,"proteinCoding":11,"total":12}}},"assemblyInfo":{"assemblyLevel":"Complete Genome","assemblyName":"ASM3863350v1","assemblyStatus":"current","assemblyType":"haploid","bioprojectAccession":"PRJNA37813","bioprojectLineage":[{"bioprojects":[{"accession":"PRJNA37813","title":"2009 H1N1 Flu Outbreak"}]}],"releaseDate":"2014-05-09","submitter":"on behalf of JCVI/University of California, Berkeley/NCBI, National Center for Biotechnology Information, NIH"},"assemblyStats":{"contigL50":3,"contigN50":2205,"gcCount":"5811","gcPercent":43.5,"numberOfComponentSequences":8,"numberOfContigs":8,"numberOfScaffolds":8,"scaffoldL50":3,"scaffoldN50":2205,"totalNumberOfChromosomes":8,"totalSequenceLength":"13433","totalUngappedLength":"13433"},"currentAccession":"GCA_038633505.1","organism":{"organismName":"Influenza A virus (A/Nicaragua/AGA2-68/2011(H1N1))","taxId":1472989},"sourceDatabase":"SOURCE_DATABASE_GENBANK"}
{"accession":"GCA_038633845.1","annotationInfo":{"name":"Annotation submitted by on behalf of JCVI/University of California, Berkeley/NCBI, National Center for Biotechnology Information, NIH","provider":"on behalf of JCVI/University of California, Berkeley/NCBI, National Center for Biotechnology Information, NIH","releaseDate":"2014-05-09","stats":{"geneCounts":{"proteinCoding":12,"total":12}}},"assemblyInfo":{"assemblyLevel":"Complete Genome","assemblyName":"ASM3863384v1","assemblyStatus":"current","assemblyType":"haploid","bioprojectAccession":"PRJNA183620","bioprojectLineage":[{"bioprojects":[{"accession":"PRJNA183620","title":"Influenza Virus Genome Sequencing Project"}]}],"releaseDate":"2014-05-09","submitter":"on behalf of JCVI/University of California, Berkeley/NCBI, National Center for Biotechnology Information, NIH"},"assemblyStats":{"contigL50":3,"contigN50":2192,"gcCount":"5734","gcPercent":43.0,"numberOfComponentSequences":8,"numberOfContigs":8,"numberOfScaffolds":8,"scaffoldL50":3,"scaffoldN50":2192,"totalNumberOfChromosomes":8,"totalSequenceLength":"13394","totalUngappedLength":"13394"},"currentAccession":"GCA_038633845.1","organism":{"organismName":"Influenza A virus (A/Nicaragua/AGA2-67/2011(H3N2))","taxId":1473040},"sourceDatabase":"SOURCE_DATABASE_GENBANK"}
{"accession":"GCA_038633985.1","annotationInfo":{"name":"Annotation submitted by on behalf of JCVI/University of California, Berkeley/NCBI, National Center for Biotechnology Information, NIH","provider":"on behalf of JCVI/University of California, Berkeley/NCBI, National Center for Biotechnology Information, NIH","releaseDate":"2014-05-09","stats":{"geneCounts":{"other":1,"proteinCoding":11,"total":12}}},"assemblyInfo":{"assemblyLevel":"Complete Genome","assemblyName":"ASM3863398v1","assemblyStatus":"current","assemblyType":"haploid","bioprojectAccession":"PRJNA183620","bioprojectLineage":[{"bioprojects":[{"accession":"PRJNA183620","title":"Influenza Virus Genome Sequencing Project"}]}],"releaseDate":"2014-05-09","submitter":"on behalf of JCVI/University of California, Berkeley/NCBI, National Center for Biotechnology Information, NIH"},"assemblyStats":{"contigL50":3,"contigN50":2205,"gcCount":"5811","gcPercent":43.5,"numberOfComponentSequences":8,"numberOfContigs":8,"numberOfScaffolds":8,"scaffoldL50":3,"scaffoldN50":2205,"totalNumberOfChromosomes":8,"totalSequenceLength":"13433","totalUngappedLength":"13433"},"currentAccession":"GCA_038633985.1","organism":{"organismName":"Influenza A virus (A/Nicaragua/AGA2-69/2011(H1N1))","taxId":1472990},"sourceDatabase":"SOURCE_DATABASE_GENBANK"}
{"accession":"GCA_038634215.1","annotationInfo":{"name":"Annotation submitted by on behalf of JCVI/University of California, Berkeley/NCBI, National Center for Biotechnology Information, NIH","provider":"on behalf of JCVI/University of California, Berkeley/NCBI, National Center for Biotechnology Information, NIH","releaseDate":"2014-05-09","stats":{"geneCounts":{"other":1,"proteinCoding":11,"total":12}}},"assemblyInfo":{"assemblyLevel":"Complete Genome","assemblyName":"ASM3863421v1","assemblyStatus":"current","assemblyType":"haploid","bioprojectAccession":"PRJNA183620","bioprojectLineage":[{"bioprojects":[{"accession":"PRJNA183620","title":"Influenza Virus Genome Sequencing Project"}]}],"releaseDate":"2014-05-09","submitter":"on behalf of JCVI/University of California, Berkeley/NCBI, National Center for Biotechnology Information, NIH"},"assemblyStats":{"contigL50":3,"contigN50":2205,"gcCount":"5810","gcPercent":43.0,"numberOfComponentSequences":8,"numberOfContigs":8,"numberOfScaffolds":8,"scaffoldL50":3,"scaffoldN50":2205,"totalNumberOfChromosomes":8,"totalSequenceLength":"13433","totalUngappedLength":"13433"},"currentAccession":"GCA_038634215.1","organism":{"organismName":"Influenza A virus (A/Nicaragua/AGA2-73/2011(H1N1))","taxId":1472992},"sourceDatabase":"SOURCE_DATABASE_GENBANK"}
{"accession":"GCA_038634345.1","annotationInfo":{"name":"Annotation submitted by on behalf of JCVI/University of California, Berkeley/NCBI, National Center for Biotechnology Information, NIH","provider":"on behalf of JCVI/University of California, Berkeley/NCBI, National Center for Biotechnology Information, NIH","releaseDate":"2014-05-09","stats":{"geneCounts":{"other":1,"proteinCoding":11,"total":12}}},"assemblyInfo":{"assemblyLevel":"Complete Genome","assemblyName":"ASM3863434v1","assemblyStatus":"current","assemblyType":"haploid","bioprojectAccession":"PRJNA183620","bioprojectLineage":[{"bioprojects":[{"accession":"PRJNA183620","title":"Influenza Virus Genome Sequencing Project"}]}],"releaseDate":"2014-05-09","submitter":"on behalf of JCVI/University of California, Berkeley/NCBI, National Center for Biotechnology Information, NIH"},"assemblyStats":{"contigL50":3,"contigN50":2205,"gcCount":"5803","gcPercent":43.5,"numberOfComponentSequences":8,"numberOfContigs":8,"numberOfScaffolds":8,"scaffoldL50":3,"scaffoldN50":2205,"totalNumberOfChromosomes":8,"totalSequenceLength":"13412","totalUngappedLength":"13412"},"currentAccession":"GCA_038634345.1","organism":{"organismName":"Influenza A virus (A/Nicaragua/AGA2-70/2011(H1N1))","taxId":1472991},"sourceDatabase":"SOURCE_DATABASE_GENBANK"}
{"accession":"GCA_038634855.1","annotationInfo":{"name":"Annotation submitted by on behalf of JCVI/University of California, Berkeley/NCBI, National Center for Biotechnology Information, NIH","provider":"on behalf of JCVI/University of California, Berkeley/NCBI, National Center for Biotechnology Information, NIH","releaseDate":"2014-05-09","stats":{"geneCounts":{"other":1,"proteinCoding":11,"total":12}}},"assemblyInfo":{"assemblyLevel":"Complete Genome","assemblyName":"ASM3863485v1","assemblyStatus":"current","assemblyType":"haploid","bioprojectAccession":"PRJNA183620","bioprojectLineage":[{"bioprojects":[{"accession":"PRJNA183620","title":"Influenza Virus Genome Sequencing Project"}]}],"releaseDate":"2014-05-09","submitter":"on behalf of JCVI/University of California, Berkeley/NCBI, National Center for Biotechnology Information, NIH"},"assemblyStats":{"contigL50":3,"contigN50":2176,"gcCount":"5788","gcPercent":43.5,"numberOfComponentSequences":8,"numberOfContigs":8,"numberOfScaffolds":8,"scaffoldL50":3,"scaffoldN50":2176,"totalNumberOfChromosomes":8,"totalSequenceLength":"13373","totalUngappedLength":"13373"},"currentAccession":"GCA_038634855.1","organism":{"organismName":"Influenza A virus (A/Nicaragua/AGA2-78/2011(H1N1))","taxId":1472994},"sourceDatabase":"SOURCE_DATABASE_GENBANK"}
{"accession":"GCA_038634915.1","annotationInfo":{"name":"Annotation submitted by on behalf of JCVI/University of California, Berkeley/NCBI, National Center for Biotechnology Information, NIH","provider":"on behalf of JCVI/University of California, Berkeley/NCBI, National Center for Biotechnology Information, NIH","releaseDate":"2014-05-09","stats":{"geneCounts":{"other":1,"proteinCoding":11,"total":12}}},"assemblyInfo":{"assemblyLevel":"Complete Genome","assemblyName":"ASM3863491v1","assemblyStatus":"current","assemblyType":"haploid","bioprojectAccession":"PRJNA183620","bioprojectLineage":[{"bioprojects":[{"accession":"PRJNA183620","title":"Influenza Virus Genome Sequencing Project"}]}],"releaseDate":"2014-05-09","submitter":"on behalf of JCVI/University of California, Berkeley/NCBI, National Center for Biotechnology Information, NIH"},"assemblyStats":{"contigL50":3,"contigN50":2176,"gcCount":"5793","gcPercent":43.5,"numberOfComponentSequences":8,"numberOfContigs":8,"numberOfScaffolds":8,"scaffoldL50":3,"scaffoldN50":2176,"totalNumberOfChromosomes":8,"totalSequenceLength":"13383","totalUngappedLength":"13383"},"currentAccession":"GCA_038634915.1","organism":{"organismName":"Influenza A virus (A/Nicaragua/AGA2-77/2011(H1N1))","taxId":1472993},"sourceDatabase":"SOURCE_DATABASE_GENBANK"}
{"accession":"GCA_038635775.1","annotationInfo":{"name":"Annotation submitted by on behalf of JCVI/University of California, Berkeley/NCBI, National Center for Biotechnology Information, NIH","provider":"on behalf of JCVI/University of California, Berkeley/NCBI, National Center for Biotechnology Information, NIH","releaseDate":"2014-05-09","stats":{"geneCounts":{"other":1,"proteinCoding":11,"total":12}}},"assemblyInfo":{"assemblyLevel":"Complete Genome","assemblyName":"ASM3863577v1","assemblyStatus":"current","assemblyType":"haploid","bioprojectAccession":"PRJNA183620","bioprojectLineage":[{"bioprojects":[{"accession":"PRJNA183620","title":"Influenza Virus Genome Sequencing Project"}]}],"releaseDate":"2014-05-09","submitter":"on behalf of JCVI/University of California, Berkeley/NCBI, National Center for Biotechnology Information, NIH"},"assemblyStats":{"contigL50":3,"contigN50":2205,"gcCount":"5809","gcPercent":43.5,"numberOfComponentSequences":8,"numberOfContigs":8,"numberOfScaffolds":8,"scaffoldL50":3,"scaffoldN50":2205,"totalNumberOfChromosomes":8,"totalSequenceLength":"13410","totalUngappedLength":"13410"},"currentAccession":"GCA_038635775.1","organism":{"organismName":"Influenza A virus (A/Nicaragua/AGA2-79/2011(H1N1))","taxId":1472995},"sourceDatabase":"SOURCE_DATABASE_GENBANK"}
{"accession":"GCA_038636125.1","annotationInfo":{"name":"Annotation submitted by on behalf of JCVI/University of California, Berkeley/NCBI, National Center for Biotechnology Information, NIH","provider":"on behalf of JCVI/University of California, Berkeley/NCBI, National Center for Biotechnology Information, NIH","releaseDate":"2014-05-09","stats":{"geneCounts":{"other":1,"proteinCoding":11,"total":12}}},"assemblyInfo":{"assemblyLevel":"Complete Genome","assemblyName":"ASM3863612v1","assemblyStatus":"current","assemblyType":"haploid","bioprojectAccession":"PRJNA183620","bioprojectLineage":[{"bioprojects":[{"accession":"PRJNA183620","title":"Influenza Virus Genome Sequencing Project"}]}],"releaseDate":"2014-05-09","submitter":"on behalf of JCVI/University of California, Berkeley/NCBI, National Center for Biotechnology Information, NIH"},"assemblyStats":{"contigL50":3,"contigN50":2205,"gcCount":"5810","gcPercent":43.0,"numberOfComponentSequences":8,"numberOfContigs":8,"numberOfScaffolds":8,"scaffoldL50":3,"scaffoldN50":2205,"totalNumberOfChromosomes":8,"totalSequenceLength":"13433","totalUngappedLength":"13433"},"currentAccession":"GCA_038636125.1","organism":{"organismName":"Influenza A virus (A/Nicaragua/AGA2-80/2011(H1N1))","taxId":1472996},"sourceDatabase":"SOURCE_DATABASE_GENBANK"}
{"accession":"GCA_038636935.1","annotationInfo":{"name":"Annotation submitted by on behalf of JCVI/University of California, Berkeley/NCBI, National Center for Biotechnology Information, NIH","provider":"on behalf of JCVI/University of California, Berkeley/NCBI, National Center for Biotechnology Information, NIH","releaseDate":"2014-05-09","stats":{"geneCounts":{"other":1,"proteinCoding":11,"total":12}}},"assemblyInfo":{"assemblyLevel":"Complete Genome","assemblyName":"ASM3863693v1","assemblyStatus":"current","assemblyType":"haploid","bioprojectAccession":"PRJNA183620","bioprojectLineage":[{"bioprojects":[{"accession":"PRJNA183620","title":"Influenza Virus Genome Sequencing Project"}]}],"releaseDate":"2014-05-09","submitter":"on behalf of JCVI/University of California, Berkeley/NCBI, National Center for Biotechnology Information, NIH"},"assemblyStats":{"contigL50":3,"contigN50":2205,"gcCount":"5805","gcPercent":43.5,"numberOfComponentSequences":8,"numberOfContigs":8,"numberOfScaffolds":8,"scaffoldL50":3,"scaffoldN50":2205,"totalNumberOfChromosomes":8,"totalSequenceLength":"13410","totalUngappedLength":"13410"},"currentAccession":"GCA_038636935.1","organism":{"organismName":"Influenza A virus (A/Nicaragua/AGA2-83/2011(H1N1))","taxId":1472997},"sourceDatabase":"SOURCE_DATABASE_GENBANK"}
{"accession":"GCA_038641625.1","annotationInfo":{"name":"Annotation submitted by Viral Diseases Branch, Walter Reed Army Institute of Research","provider":"Viral Diseases Branch, Walter Reed Army Institute of Research","releaseDate":"2016-09-30","stats":{"geneCounts":{"proteinCoding":12,"total":12}}},"assemblyInfo":{"assemblyLevel":"Complete Genome","assemblyMethod":"ngs_mapper v. 1.2","assemblyName":"ASM3864162v1","assemblyStatus":"current","assemblyType":"haploid","releaseDate":"2015-11-03","sequencingTech":"Sanger dideoxy sequencing; 454","submitter":"Viral Diseases Branch, Walter Reed Army Institute of Research"},"assemblyStats":{"contigL50":3,"contigN50":2151,"gcCount":"5658","gcPercent":43.0,"numberOfComponentSequences":8,"numberOfContigs":8,"numberOfScaffolds":8,"scaffoldL50":3,"scaffoldN50":2151,"totalNumberOfChromosomes":8,"totalSequenceLength":"13133","totalUngappedLength":"13133"},"currentAccession":"GCA_038641625.1","organism":{"organismName":"Influenza A virus (A/North Carolina/24usafsam/2012(H3N2))","taxId":1737261},"sourceDatabase":"SOURCE_DATABASE_GENBANK"}
{"accession":"GCA_038643015.1","annotationInfo":{"name":"Annotation submitted by Viral Diseases Branch, Walter Reed Army Institute of Research","provider":"Viral Diseases Branch, Walter Reed Army Institute of Research","releaseDate":"2016-09-30","stats":{"geneCounts":{"proteinCoding":12,"total":12}}},"assemblyInfo":{"assemblyLevel":"Complete Genome","assemblyMethod":"ngs_mapper v. 1.2","assemblyName":"ASM3864301v1","assemblyStatus":"current","assemblyType":"haploid","releaseDate":"2015-11-03","sequencingTech":"Sanger dideoxy sequencing; 454","submitter":"Viral Diseases Branch, Walter Reed Army Institute of Research"},"assemblyStats":{"contigL50":3,"contigN50":2151,"gcCount":"5676","gcPercent":43.0,"numberOfComponentSequences":8,"numberOfContigs":8,"numberOfScaffolds":8,"scaffoldL50":3,"scaffoldN50":2151,"totalNumberOfChromosomes":8,"totalSequenceLength":"13133","totalUngappedLength":"13133"},"currentAccession":"GCA_038643015.1","organism":{"organismName":"Influenza A virus (A/North Carolina/23/2012(H3N2))","taxId":1737260},"sourceDatabase":"SOURCE_DATABASE_GENBANK"}
{"accession":"GCA_038643635.1","annotationInfo":{"name":"Annotation submitted by WHO Collaborating Center for Surveillance, Epidemiology and Control of Influenza, Influenza Division, Centers for Disease Control and Prevention","provider":"WHO Collaborating Center for Surveillance, Epidemiology and Control of Influenza, Influenza Division, Centers for Disease Control and Prevention","releaseDate":"2017-08-24","stats":{"geneCounts":{"other":1,"proteinCoding":11,"total":12}}},"assemblyInfo":{"assemblyLevel":"Complete Genome","assemblyName":"ASM3864363v1","assemblyStatus":"current","assemblyType":"haploid","bioprojectAccession":"PRJNA37813","bioprojectLineage":[{"bioprojects":[{"accession":"PRJNA37813","title":"2009 H1N1 Flu Outbreak"}]}],"releaseDate":"2013-05-06","submitter":"WHO Collaborating Center for Surveillance, Epidemiology and Control of Influenza, Influenza Division, Centers for Disease Control and Prevention"},"assemblyStats":{"contigL50":3,"contigN50":2151,"gcCount":"5710","gcPercent":43.5,"numberOfComponentSequences":8,"numberOfContigs":8,"numberOfScaffolds":8,"scaffoldL50":3,"scaffoldN50":2151,"totalNumberOfChromosomes":8,"totalSequenceLength":"13158","totalUngappedLength":"13158"},"currentAccession":"GCA_038643635.1","organism":{"organismName":"Influenza A virus (A/North Carolina/09/2012(H1N1))","taxId":1320478},"sourceDatabase":"SOURCE_DATABASE_GENBANK"}
{"accession":"GCA_038645875.1","annotationInfo":{"name":"Annotation submitted by WHO Collaborating Center for Surveillance, Epidemiology and Control of Influenza, Influenza Division, Centers for Disease Control and Prevention","provider":"WHO Collaborating Center for Surveillance, Epidemiology and Control of Influenza, Influenza Division, Centers for Disease Control and Prevention","releaseDate":"2017-08-24","stats":{"geneCounts":{"other":1,"proteinCoding":11,"total":12}}},"assemblyInfo":{"assemblyLevel":"Complete Genome","assemblyName":"ASM3864587v1","assemblyStatus":"current","assemblyType":"haploid","bioprojectAccession":"PRJNA37813","bioprojectLineage":[{"bioprojects":[{"accession":"PRJNA37813","title":"2009 H1N1 Flu Outbreak"}]}],"releaseDate":"2013-05-06","submitter":"WHO Collaborating Center for Surveillance, Epidemiology and Control of Influenza, Influenza Division, Centers for Disease Control and Prevention"},"assemblyStats":{"contigL50":3,"contigN50":2151,"gcCount":"5705","gcPercent":43.5,"numberOfComponentSequences":8,"numberOfContigs":8,"numberOfScaffolds":8,"scaffoldL50":3,"scaffoldN50":2151,"totalNumberOfChromosomes":8,"totalSequenceLength":"13139","totalUngappedLength":"13139"},"currentAccession":"GCA_038645875.1","organism":{"organismName":"Influenza A virus (A/North Carolina/18/2012(H1N1))","taxId":1320480},"sourceDatabase":"SOURCE_DATABASE_GENBANK"}
{"accession":"GCA_038649425.1","annotationInfo":{"name":"Annotation submitted by on behalf of JCVI/University of California, Berkeley/NCBI, National Center for Biotechnology Information, NIH","provider":"on behalf of JCVI/University of California, Berkeley/NCBI, National Center for Biotechnology Information, NIH","releaseDate":"2014-05-09","stats":{"geneCounts":{"proteinCoding":12,"total":12}}},"assemblyInfo":{"assemblyLevel":"Complete Genome","assemblyName":"ASM3864942v1","assemblyStatus":"current","assemblyType":"haploid","bioprojectAccession":"PRJNA183620","bioprojectLineage":[{"bioprojects":[{"accession":"PRJNA183620","title":"Influenza Virus Genome Sequencing Project"}]}],"releaseDate":"2014-05-09","submitter":"on behalf of JCVI/University of California, Berkeley/NCBI, National Center for Biotechnology Information, NIH"},"assemblyStats":{"contigL50":3,"contigN50":2192,"gcCount":"5728","gcPercent":43.0,"numberOfComponentSequences":8,"numberOfContigs":8,"numberOfScaffolds":8,"scaffoldL50":3,"scaffoldN50":2192,"totalNumberOfChromosomes":8,"totalSequenceLength":"13387","totalUngappedLength":"13387"},"currentAccession":"GCA_038649425.1","organism":{"organismName":"Influenza A virus (A/Nicaragua/AGA2-88/2012(H3N2))","taxId":1473047},"sourceDatabase":"SOURCE_DATABASE_GENBANK"}
{"accession":"GCA_038651245.1","annotationInfo":{"name":"Annotation submitted by on behalf of JCVI/University of California, Berkeley/NCBI, National Center for Biotechnology Information, NIH","provider":"on behalf of JCVI/University of California, Berkeley/NCBI, National Center for Biotechnology Information, NIH","releaseDate":"2014-05-09","stats":{"geneCounts":{"proteinCoding":12,"total":12}}},"assemblyInfo":{"assemblyLevel":"Complete Genome","assemblyName":"ASM3865124v1","assemblyStatus":"current","assemblyType":"haploid","bioprojectAccession":"PRJNA183620","bioprojectLineage":[{"bioprojects":[{"accession":"PRJNA183620","title":"Influenza Virus Genome Sequencing Project"}]}],"releaseDate":"2014-05-09","submitter":"on behalf of JCVI/University of California, Berkeley/NCBI, National Center for Biotechnology Information, NIH"},"assemblyStats":{"contigL50":3,"contigN50":2192,"gcCount":"5727","gcPercent":43.0,"numberOfComponentSequences":8,"numberOfContigs":8,"numberOfScaffolds":8,"scaffoldL50":3,"scaffoldN50":2192,"totalNumberOfChromosomes":8,"totalSequenceLength":"13387","totalUngappedLength":"13387"},"currentAccession":"GCA_038651245.1","organism":{"organismName":"Influenza A virus (A/Nicaragua/AGA2-72/2012(H3N2))","taxId":1473041},"sourceDatabase":"SOURCE_DATABASE_GENBANK"}
{"accession":"GCA_038652705.1","annotationInfo":{"name":"Annotation submitted by on behalf of JCVI/University of California, Berkeley/NCBI, National Center for Biotechnology Information, NIH","provider":"on behalf of JCVI/University of California, Berkeley/NCBI, National Center for Biotechnology Information, NIH","releaseDate":"2014-05-09","stats":{"geneCounts":{"proteinCoding":12,"total":12}}},"assemblyInfo":{"assemblyLevel":"Complete Genome","assemblyName":"ASM3865270v1","assemblyStatus":"current","assemblyType":"haploid","bioprojectAccession":"PRJNA183620","bioprojectLineage":[{"bioprojects":[{"accession":"PRJNA183620","title":"Influenza Virus Genome Sequencing Project"}]}],"releaseDate":"2014-05-09","submitter":"on behalf of JCVI/University of California, Berkeley/NCBI, National Center for Biotechnology Information, NIH"},"assemblyStats":{"contigL50":3,"contigN50":2192,"gcCount":"5733","gcPercent":43.0,"numberOfComponentSequences":8,"numberOfContigs":8,"numberOfScaffolds":8,"scaffoldL50":3,"scaffoldN50":2192,"totalNumberOfChromosomes":8,"totalSequenceLength":"13391","totalUngappedLength":"13391"},"currentAccession":"GCA_038652705.1","organism":{"organismName":"Influenza A virus (A/Nicaragua/AGA2-76/2012(H3N2))","taxId":1473042},"sourceDatabase":"SOURCE_DATABASE_GENBANK"}
{"accession":"GCA_038653065.1","annotationInfo":{"name":"Annotation submitted by on behalf of JCVI/University of California, Berkeley/NCBI, National Center for Biotechnology Information, NIH","provider":"on behalf of JCVI/University of California, Berkeley/NCBI, National Center for Biotechnology Information, NIH","releaseDate":"2014-05-09","stats":{"geneCounts":{"proteinCoding":12,"total":12}}},"assemblyInfo":{"assemblyLevel":"Complete Genome","assemblyName":"ASM3865306v1","assemblyStatus":"current","assemblyType":"haploid","bioprojectAccession":"PRJNA183620","bioprojectLineage":[{"bioprojects":[{"accession":"PRJNA183620","title":"Influenza Virus Genome Sequencing Project"}]}],"releaseDate":"2014-05-09","submitter":"on behalf of JCVI/University of California, Berkeley/NCBI, National Center for Biotechnology Information, NIH"},"assemblyStats":{"contigL50":3,"contigN50":2192,"gcCount":"5724","gcPercent":43.0,"numberOfComponentSequences":8,"numberOfContigs":8,"numberOfScaffolds":8,"scaffoldL50":3,"scaffoldN50":2192,"totalNumberOfChromosomes":8,"totalSequenceLength":"13387","totalUngappedLength":"13387"},"currentAccession":"GCA_038653065.1","organism":{"organismName":"Influenza A virus (A/Nicaragua/AGA2-81/2012(H3N2))","taxId":1473043},"sourceDatabase":"SOURCE_DATABASE_GENBANK"}
{"accession":"GCA_038653525.1","annotationInfo":{"name":"Annotation submitted by on behalf of JCVI/University of California, Berkeley/NCBI, National Center for Biotechnology Information, NIH","provider":"on behalf of JCVI/University of California, Berkeley/NCBI, National Center for Biotechnology Information, NIH","releaseDate":"2014-05-09","stats":{"geneCounts":{"proteinCoding":12,"total":12}}},"assemblyInfo":{"assemblyLevel":"Complete Genome","assemblyName":"ASM3865352v1","assemblyStatus":"current","assemblyType":"haploid","bioprojectAccession":"PRJNA183620","bioprojectLineage":[{"bioprojects":[{"accession":"PRJNA183620","title":"Influenza Virus Genome Sequencing Project"}]}],"releaseDate":"2014-05-09","submitter":"on behalf of JCVI/University of California, Berkeley/NCBI, National Center for Biotechnology Information, NIH"},"assemblyStats":{"contigL50":3,"contigN50":2192,"gcCount":"5725","gcPercent":43.0,"numberOfComponentSequences":8,"numberOfContigs":8,"numberOfScaffolds":8,"scaffoldL50":3,"scaffoldN50":2192,"totalNumberOfChromosomes":8,"totalSequenceLength":"13390","totalUngappedLength":"13390"},"currentAccession":"GCA_038653525.1","organism":{"organismName":"Influenza A virus (A/Nicaragua/AGA2-84/2012(H3N2))","taxId":1473044},"sourceDatabase":"SOURCE_DATABASE_GENBANK"}
{"accession":"GCA_038653965.1","annotationInfo":{"name":"Annotation submitted by on behalf of JCVI/University of California, Berkeley/NCBI, National Center for Biotechnology Information, NIH","provider":"on behalf of JCVI/University of California, Berkeley/NCBI, National Center for Biotechnology Information, NIH","releaseDate":"2015-02-06","stats":{"geneCounts":{"proteinCoding":12,"total":12}}},"assemblyInfo":{"assemblyLevel":"Complete Genome","assemblyName":"ASM3865396v1","assemblyStatus":"current","assemblyType":"haploid","releaseDate":"2015-02-06","submitter":"on behalf of JCVI/University of California, Berkeley/NCBI, National Center for Biotechnology Information, NIH"},"assemblyStats":{"contigL50":3,"contigN50":2192,"gcCount":"5721","gcPercent":42.5,"numberOfComponentSequences":8,"numberOfContigs":8,"numberOfScaffolds":8,"scaffoldL50":3,"scaffoldN50":2192,"totalNumberOfChromosomes":8,"totalSequenceLength":"13387","totalUngappedLength":"13387"},"currentAccession":"GCA_038653965.1","organism":{"organismName":"Influenza A virus (A/Nicaragua/30014_01_TR2/2012(H3N2))","taxId":1589881},"sourceDatabase":"SOURCE_DATABASE_GENBANK"}
{"accession":"GCA_038654115.1","annotationInfo":{"name":"Annotation submitted by on behalf of JCVI/University of California, Berkeley/NCBI, National Center for Biotechnology Information, NIH","provider":"on behalf of JCVI/University of California, Berkeley/NCBI, National Center for Biotechnology Information, NIH","releaseDate":"2014-05-09","stats":{"geneCounts":{"proteinCoding":12,"total":12}}},"assemblyInfo":{"assemblyLevel":"Complete Genome","assemblyName":"ASM3865411v1","assemblyStatus":"current","assemblyType":"haploid","bioprojectAccession":"PRJNA183620","bioprojectLineage":[{"bioprojects":[{"accession":"PRJNA183620","title":"Influenza Virus Genome Sequencing Project"}]}],"releaseDate":"2014-05-09","submitter":"on behalf of JCVI/University of California, Berkeley/NCBI, National Center for Biotechnology Information, NIH"},"assemblyStats":{"contigL50":3,"contigN50":2192,"gcCount":"5726","gcPercent":43.0,"numberOfComponentSequences":8,"numberOfContigs":8,"numberOfScaffolds":8,"scaffoldL50":3,"scaffoldN50":2192,"totalNumberOfChromosomes":8,"totalSequenceLength":"13390","totalUngappedLength":"13390"},"currentAccession":"GCA_038654115.1","organism":{"organismName":"Influenza A virus (A/Nicaragua/AGA2-85/2012(H3N2))","taxId":1473045},"sourceDatabase":"SOURCE_DATABASE_GENBANK"}
{"accession":"GCA_038654275.1","annotationInfo":{"name":"Annotation submitted by on behalf of JCVI/University of California, Berkeley/NCBI, National Center for Biotechnology Information, NIH","provider":"on behalf of JCVI/University of California, Berkeley/NCBI, National Center for Biotechnology Information, NIH","releaseDate":"2014-05-09","stats":{"geneCounts":{"proteinCoding":12,"total":12}}},"assemblyInfo":{"assemblyLevel":"Complete Genome","assemblyName":"ASM3865427v1","assemblyStatus":"current","assemblyType":"haploid","bioprojectAccession":"PRJNA183620","bioprojectLineage":[{"bioprojects":[{"accession":"PRJNA183620","title":"Influenza Virus Genome Sequencing Project"}]}],"releaseDate":"2014-05-09","submitter":"on behalf of JCVI/University of California, Berkeley/NCBI, National Center for Biotechnology Information, NIH"},"assemblyStats":{"contigL50":3,"contigN50":2192,"gcCount":"5725","gcPercent":43.0,"numberOfComponentSequences":8,"numberOfContigs":8,"numberOfScaffolds":8,"scaffoldL50":3,"scaffoldN50":2192,"totalNumberOfChromosomes":8,"totalSequenceLength":"13387","totalUngappedLength":"13387"},"currentAccession":"GCA_038654275.1","organism":{"organismName":"Influenza A virus (A/Nicaragua/AGA2-86/2012(H3N2))","taxId":1473046},"sourceDatabase":"SOURCE_DATABASE_GENBANK"}
{"accession":"GCA_038654565.1","annotationInfo":{"name":"Annotation submitted by on behalf of JCVI/University of California, Berkeley/NCBI, National Center for Biotechnology Information, NIH","provider":"on behalf of JCVI/University of California, Berkeley/NCBI, National Center for Biotechnology Information, NIH","releaseDate":"2014-05-09","stats":{"geneCounts":{"proteinCoding":12,"total":12}}},"assemblyInfo":{"assemblyLevel":"Complete Genome","assemblyName":"ASM3865456v1","assemblyStatus":"current","assemblyType":"haploid","bioprojectAccession":"PRJNA183620","bioprojectLineage":[{"bioprojects":[{"accession":"PRJNA183620","title":"Influenza Virus Genome Sequencing Project"}]}],"releaseDate":"2014-05-09","submitter":"on behalf of JCVI/University of California, Berkeley/NCBI, National Center for Biotechnology Information, NIH"},"assemblyStats":{"contigL50":3,"contigN50":2192,"gcCount":"5724","gcPercent":43.0,"numberOfComponentSequences":8,"numberOfContigs":8,"numberOfScaffolds":8,"scaffoldL50":3,"scaffoldN50":2192,"totalNumberOfChromosomes":8,"totalSequenceLength":"13387","totalUngappedLength":"13387"},"currentAccession":"GCA_038654565.1","organism":{"organismName":"Influenza A virus (A/Nicaragua/AGA2-18/2012(H3N2))","taxId":1473026},"sourceDatabase":"SOURCE_DATABASE_GENBANK"}
{"accession":"GCA_038654575.1","annotationInfo":{"name":"Annotation submitted by on behalf of JCVI/University of California, Berkeley/NCBI, National Center for Biotechnology Information, NIH","provider":"on behalf of JCVI/University of California, Berkeley/NCBI, National Center for Biotechnology Information, NIH","releaseDate":"2015-02-06","stats":{"geneCounts":{"proteinCoding":12,"total":12}}},"assemblyInfo":{"assemblyLevel":"Complete Genome","assemblyName":"ASM3865457v1","assemblyStatus":"current","assemblyType":"haploid","releaseDate":"2015-02-06","submitter":"on behalf of JCVI/University of California, Berkeley/NCBI, National Center for Biotechnology Information, NIH"},"assemblyStats":{"contigL50":3,"contigN50":2192,"gcCount":"5721","gcPercent":42.5,"numberOfComponentSequences":8,"numberOfContigs":8,"numberOfScaffolds":8,"scaffoldL50":3,"scaffoldN50":2192,"totalNumberOfChromosomes":8,"totalSequenceLength":"13388","totalUngappedLength":"13388"},"currentAccession":"GCA_038654575.1","organism":{"organismName":"Influenza A virus (A/Nicaragua/930_01_TR1/2012(H3N2))","taxId":1589880},"sourceDatabase":"SOURCE_DATABASE_GENBANK"}
{"accession":"GCA_038654655.1","annotationInfo":{"name":"Annotation submitted by on behalf of JCVI/University of California, Berkeley/NCBI, National Center for Biotechnology Information, NIH","provider":"on behalf of JCVI/University of California, Berkeley/NCBI, National Center for Biotechnology Information, NIH","releaseDate":"2014-05-09","stats":{"geneCounts":{"proteinCoding":12,"total":12}}},"assemblyInfo":{"assemblyLevel":"Complete Genome","assemblyName":"ASM3865465v1","assemblyStatus":"current","assemblyType":"haploid","bioprojectAccession":"PRJNA183620","bioprojectLineage":[{"bioprojects":[{"accession":"PRJNA183620","title":"Influenza Virus Genome Sequencing Project"}]}],"releaseDate":"2014-05-09","submitter":"on behalf of JCVI/University of California, Berkeley/NCBI, National Center for Biotechnology Information, NIH"},"assemblyStats":{"contigL50":3,"contigN50":2192,"gcCount":"5721","gcPercent":42.5,"numberOfComponentSequences":8,"numberOfContigs":8,"numberOfScaffolds":8,"scaffoldL50":3,"scaffoldN50":2192,"totalNumberOfChromosomes":8,"totalSequenceLength":"13387","totalUngappedLength":"13387"},"currentAccession":"GCA_038654655.1","organism":{"organismName":"Influenza A virus (A/Nicaragua/AGA2-09/2012(H3N2))","taxId":1473006},"sourceDatabase":"SOURCE_DATABASE_GENBANK"}
{"accession":"GCA_038655085.1","annotationInfo":{"name":"Annotation submitted by on behalf of JCVI/University of California, Berkeley/NCBI, National Center for Biotechnology Information, NIH","provider":"on behalf of JCVI/University of California, Berkeley/NCBI, National Center for Biotechnology Information, NIH","releaseDate":"2014-09-02","stats":{"geneCounts":{"proteinCoding":12,"total":12}}},"assemblyInfo":{"assemblyLevel":"Complete Genome","assemblyName":"ASM3865508v1","assemblyStatus":"current","assemblyType":"haploid","bioprojectAccession":"PRJNA183620","bioprojectLineage":[{"bioprojects":[{"accession":"PRJNA183620","title":"Influenza Virus Genome Sequencing Project"}]}],"releaseDate":"2014-09-02","submitter":"on behalf of JCVI/University of California, Berkeley/NCBI, National Center for Biotechnology Information, NIH"},"assemblyStats":{"contigL50":3,"contigN50":2192,"gcCount":"5723","gcPercent":42.5,"numberOfComponentSequences":8,"numberOfContigs":8,"numberOfScaffolds":8,"scaffoldL50":3,"scaffoldN50":2192,"totalNumberOfChromosomes":8,"totalSequenceLength":"13387","totalUngappedLength":"13387"},"currentAccession":"GCA_038655085.1","organism":{"organismName":"Influenza A virus (A/Nicaragua/7462_02/2012(H3N2))","taxId":1522622},"sourceDatabase":"SOURCE_DATABASE_GENBANK"}
{"accession":"GCA_038655165.1","annotationInfo":{"name":"Annotation submitted by on behalf of JCVI/University of California, Berkeley/NCBI, National Center for Biotechnology Information, NIH","provider":"on behalf of JCVI/University of California, Berkeley/NCBI, National Center for Biotechnology Information, NIH","releaseDate":"2014-05-09","stats":{"geneCounts":{"proteinCoding":12,"total":12}}},"assemblyInfo":{"assemblyLevel":"Complete Genome","assemblyName":"ASM3865516v1","assemblyStatus":"current","assemblyType":"haploid","bioprojectAccession":"PRJNA183620","bioprojectLineage":[{"bioprojects":[{"accession":"PRJNA183620","title":"Influenza Virus Genome Sequencing Project"}]}],"releaseDate":"2014-05-09","submitter":"on behalf of JCVI/University of California, Berkeley/NCBI, National Center for Biotechnology Information, NIH"},"assemblyStats":{"contigL50":3,"contigN50":2192,"gcCount":"5720","gcPercent":42.5,"numberOfComponentSequences":8,"numberOfContigs":8,"numberOfScaffolds":8,"scaffoldL50":3,"scaffoldN50":2192,"totalNumberOfChromosomes":8,"totalSequenceLength":"13387","totalUngappedLength":"13387"},"currentAccession":"GCA_038655165.1","organism":{"organismName":"Influenza A virus (A/Nicaragua/AGA2-02/2012(H3N2))","taxId":1472999},"sourceDatabase":"SOURCE_DATABASE_GENBANK"}
{"accession":"GCA_038655195.1","annotationInfo":{"name":"Annotation submitted by on behalf of JCVI/University of California, Berkeley/NCBI, National Center for Biotechnology Information, NIH","provider":"on behalf of JCVI/University of California, Berkeley/NCBI, National Center for Biotechnology Information, NIH","releaseDate":"2014-05-09","stats":{"geneCounts":{"proteinCoding":12,"total":12}}},"assemblyInfo":{"assemblyLevel":"Complete Genome","assemblyName":"ASM3865519v1","assemblyStatus":"current","assemblyType":"haploid","bioprojectAccession":"PRJNA183620","bioprojectLineage":[{"bioprojects":[{"accession":"PRJNA183620","title":"Influenza Virus Genome Sequencing Project"}]}],"releaseDate":"2014-05-09","submitter":"on behalf of JCVI/University of California, Berkeley/NCBI, National Center for Biotechnology Information, NIH"},"assemblyStats":{"contigL50":3,"contigN50":2192,"gcCount":"5731","gcPercent":43.0,"numberOfComponentSequences":8,"numberOfContigs":8,"numberOfScaffolds":8,"scaffoldL50":3,"scaffoldN50":2192,"totalNumberOfChromosomes":8,"totalSequenceLength":"13387","totalUngappedLength":"13387"},"currentAccession":"GCA_038655195.1","organism":{"organismName":"Influenza A virus (A/Nicaragua/AGA2-11/2012(H3N2))","taxId":1473017},"sourceDatabase":"SOURCE_DATABASE_GENBANK"}
{"accession":"GCA_038655285.1","annotationInfo":{"name":"Annotation submitted by on behalf of JCVI/University of California, Berkeley/NCBI, National Center for Biotechnology Information, NIH","provider":"on behalf of JCVI/University of California, Berkeley/NCBI, National Center for Biotechnology Information, NIH","releaseDate":"2014-05-09","stats":{"geneCounts":{"proteinCoding":12,"total":12}}},"assemblyInfo":{"assemblyLevel":"Complete Genome","assemblyName":"ASM3865528v1","assemblyStatus":"current","assemblyType":"haploid","bioprojectAccession":"PRJNA183620","bioprojectLineage":[{"bioprojects":[{"accession":"PRJNA183620","title":"Influenza Virus Genome Sequencing Project"}]}],"releaseDate":"2014-05-09","submitter":"on behalf of JCVI/University of California, Berkeley/NCBI, National Center for Biotechnology Information, NIH"},"assemblyStats":{"contigL50":3,"contigN50":2192,"gcCount":"5725","gcPercent":43.0,"numberOfComponentSequences":8,"numberOfContigs":8,"numberOfScaffolds":8,"scaffoldL50":3,"scaffoldN50":2192,"totalNumberOfChromosomes":8,"totalSequenceLength":"13376","totalUngappedLength":"13376"},"currentAccession":"GCA_038655285.1","organism":{"organismName":"Influenza A virus (A/Nicaragua/AGA2-04/2012(H3N2))","taxId":1473001},"sourceDatabase":"SOURCE_DATABASE_GENBANK"}
{"accession":"GCA_038655445.1","annotationInfo":{"name":"Annotation submitted by on behalf of JCVI/University of California, Berkeley/NCBI, National Center for Biotechnology Information, NIH","provider":"on behalf of JCVI/University of California, Berkeley/NCBI, National Center for Biotechnology Information, NIH","releaseDate":"2014-05-09","stats":{"geneCounts":{"proteinCoding":12,"total":12}}},"assemblyInfo":{"assemblyLevel":"Complete Genome","assemblyName":"ASM3865544v1","assemblyStatus":"current","assemblyType":"haploid","bioprojectAccession":"PRJNA183620","bioprojectLineage":[{"bioprojects":[{"accession":"PRJNA183620","title":"Influenza Virus Genome Sequencing Project"}]}],"releaseDate":"2014-05-09","submitter":"on behalf of JCVI/University of California, Berkeley/NCBI, National Center for Biotechnology Information, NIH"},"assemblyStats":{"contigL50":3,"contigN50":2192,"gcCount":"5723","gcPercent":42.5,"numberOfComponentSequences":8,"numberOfContigs":8,"numberOfScaffolds":8,"scaffoldL50":3,"scaffoldN50":2192,"totalNumberOfChromosomes":8,"totalSequenceLength":"13387","totalUngappedLength":"13387"},"currentAccession":"GCA_038655445.1","organism":{"organismName":"Influenza A virus (A/Nicaragua/AGA2-05/2012(H3N2))","taxId":1473002},"sourceDatabase":"SOURCE_DATABASE_GENBANK"}
{"accession":"GCA_038655745.1","annotationInfo":{"name":"Annotation submitted by on behalf of JCVI/University of California, Berkeley/NCBI, National Center for Biotechnology Information, NIH","provider":"on behalf of JCVI/University of California, Berkeley/NCBI, National Center for Biotechnology Information, NIH","releaseDate":"2014-05-09","stats":{"geneCounts":{"proteinCoding":12,"total":12}}},"assemblyInfo":{"assemblyLevel":"Complete Genome","assemblyName":"ASM3865574v1","assemblyStatus":"current","assemblyType":"haploid","bioprojectAccession":"PRJNA183620","bioprojectLineage":[{"bioprojects":[{"accession":"PRJNA183620","title":"Influenza Virus Genome Sequencing Project"}]}],"releaseDate":"2014-05-09","submitter":"on behalf of JCVI/University of California, Berkeley/NCBI, National Center for Biotechnology Information, NIH"},"assemblyStats":{"contigL50":3,"contigN50":2192,"gcCount":"5722","gcPercent":42.5,"numberOfComponentSequences":8,"numberOfContigs":8,"numberOfScaffolds":8,"scaffoldL50":3,"scaffoldN50":2192,"totalNumberOfChromosomes":8,"totalSequenceLength":"13387","totalUngappedLength":"13387"},"currentAccession":"GCA_038655745.1","organism":{"organismName":"Influenza A virus (A/Nicaragua/AGA2-01/2012(H3N2))","taxId":1472998},"sourceDatabase":"SOURCE_DATABASE_GENBANK"}
{"accession":"GCA_038655795.1","annotationInfo":{"name":"Annotation submitted by on behalf of JCVI/University of California, Berkeley/NCBI, National Center for Biotechnology Information, NIH","provider":"on behalf of JCVI/University of California, Berkeley/NCBI, National Center for Biotechnology Information, NIH","releaseDate":"2014-05-09","stats":{"geneCounts":{"proteinCoding":12,"total":12}}},"assemblyInfo":{"assemblyLevel":"Complete Genome","assemblyName":"ASM3865579v1","assemblyStatus":"current","assemblyType":"haploid","bioprojectAccession":"PRJNA183620","bioprojectLineage":[{"bioprojects":[{"accession":"PRJNA183620","title":"Influenza Virus Genome Sequencing Project"}]}],"releaseDate":"2014-05-09","submitter":"on behalf of JCVI/University of California, Berkeley/NCBI, National Center for Biotechnology Information, NIH"},"assemblyStats":{"contigL50":3,"contigN50":2192,"gcCount":"5724","gcPercent":43.0,"numberOfComponentSequences":8,"numberOfContigs":8,"numberOfScaffolds":8,"scaffoldL50":3,"scaffoldN50":2192,"totalNumberOfChromosomes":8,"totalSequenceLength":"13388","totalUngappedLength":"13388"},"currentAccession":"GCA_038655795.1","organism":{"organismName":"Influenza A virus (A/Nicaragua/AGA2-08/2012(H3N2))","taxId":1473005},"sourceDatabase":"SOURCE_DATABASE_GENBANK"}
{"accession":"GCA_038655925.1","annotationInfo":{"name":"Annotation submitted by on behalf of JCVI/University of California, Berkeley/NCBI, National Center for Biotechnology Information, NIH","provider":"on behalf of JCVI/University of California, Berkeley/NCBI, National Center for Biotechnology Information, NIH","releaseDate":"2014-05-09","stats":{"geneCounts":{"proteinCoding":12,"total":12}}},"assemblyInfo":{"assemblyLevel":"Complete Genome","assemblyName":"ASM3865592v1","assemblyStatus":"current","assemblyType":"haploid","bioprojectAccession":"PRJNA183620","bioprojectLineage":[{"bioprojects":[{"accession":"PRJNA183620","title":"Influenza Virus Genome Sequencing Project"}]}],"releaseDate":"2014-05-09","submitter":"on behalf of JCVI/University of California, Berkeley/NCBI, National Center for Biotechnology Information, NIH"},"assemblyStats":{"contigL50":3,"contigN50":2192,"gcCount":"5721","gcPercent":42.5,"numberOfComponentSequences":8,"numberOfContigs":8,"numberOfScaffolds":8,"scaffoldL50":3,"scaffoldN50":2192,"totalNumberOfChromosomes":8,"totalSequenceLength":"13385","totalUngappedLength":"13385"},"currentAccession":"GCA_038655925.1","organism":{"organismName":"Influenza A virus (A/Nicaragua/AGA2-06/2012(H3N2))","taxId":1473003},"sourceDatabase":"SOURCE_DATABASE_GENBANK"}
{"accession":"GCA_038655945.1","annotationInfo":{"name":"Annotation submitted by on behalf of JCVI/University of California, Berkeley/NCBI, National Center for Biotechnology Information, NIH","provider":"on behalf of JCVI/University of California, Berkeley/NCBI, National Center for Biotechnology Information, NIH","releaseDate":"2014-05-09","stats":{"geneCounts":{"proteinCoding":12,"total":12}}},"assemblyInfo":{"assemblyLevel":"Complete Genome","assemblyName":"ASM3865594v1","assemblyStatus":"current","assemblyType":"haploid","bioprojectAccession":"PRJNA183620","bioprojectLineage":[{"bioprojects":[{"accession":"PRJNA183620","title":"Influenza Virus Genome Sequencing Project"}]}],"releaseDate":"2014-05-09","submitter":"on behalf of JCVI/University of California, Berkeley/NCBI, National Center for Biotechnology Information, NIH"},"assemblyStats":{"contigL50":3,"contigN50":2192,"gcCount":"5729","gcPercent":43.0,"numberOfComponentSequences":8,"numberOfContigs":8,"numberOfScaffolds":8,"scaffoldL50":3,"scaffoldN50":2192,"totalNumberOfChromosomes":8,"totalSequenceLength":"13387","totalUngappedLength":"13387"},"currentAccession":"GCA_038655945.1","organism":{"organismName":"Influenza A virus (A/Nicaragua/AGA2-03/2012(H3N2))","taxId":1473000},"sourceDatabase":"SOURCE_DATABASE_GENBANK"}
{"accession":"GCA_038656115.1","annotationInfo":{"name":"Annotation submitted by on behalf of JCVI/University of California, Berkeley/NCBI, National Center for Biotechnology Information, NIH","provider":"on behalf of JCVI/University of California, Berkeley/NCBI, National Center for Biotechnology Information, NIH","releaseDate":"2014-05-09","stats":{"geneCounts":{"proteinCoding":12,"total":12}}},"assemblyInfo":{"assemblyLevel":"Complete Genome","assemblyName":"ASM3865611v1","assemblyStatus":"current","assemblyType":"haploid","bioprojectAccession":"PRJNA183620","bioprojectLineage":[{"bioprojects":[{"accession":"PRJNA183620","title":"Influenza Virus Genome Sequencing Project"}]}],"releaseDate":"2014-05-09","submitter":"on behalf of JCVI/University of California, Berkeley/NCBI, National Center for Biotechnology Information, NIH"},"assemblyStats":{"contigL50":3,"contigN50":2192,"gcCount":"5721","gcPercent":42.5,"numberOfComponentSequences":8,"numberOfContigs":8,"numberOfScaffolds":8,"scaffoldL50":3,"scaffoldN50":2192,"totalNumberOfChromosomes":8,"totalSequenceLength":"13388","totalUngappedLength":"13388"},"currentAccession":"GCA_038656115.1","organism":{"organismName":"Influenza A virus (A/Nicaragua/AGA2-07/2012(H3N2))","taxId":1473004},"sourceDatabase":"SOURCE_DATABASE_GENBANK"}
{"accession":"GCA_038656225.1","annotationInfo":{"name":"Annotation submitted by on behalf of JCVI/University of California, Berkeley/NCBI, National Center for Biotechnology Information, NIH","provider":"on behalf of JCVI/University of California, Berkeley/NCBI, National Center for Biotechnology Information, NIH","releaseDate":"2014-05-09","stats":{"geneCounts":{"proteinCoding":12,"total":12}}},"assemblyInfo":{"assemblyLevel":"Complete Genome","assemblyName":"ASM3865622v1","assemblyStatus":"current","assemblyType":"haploid","bioprojectAccession":"PRJNA183620","bioprojectLineage":[{"bioprojects":[{"accession":"PRJNA183620","title":"Influenza Virus Genome Sequencing Project"}]}],"releaseDate":"2014-05-09","submitter":"on behalf of JCVI/University of California, Berkeley/NCBI, National Center for Biotechnology Information, NIH"},"assemblyStats":{"contigL50":3,"contigN50":2192,"gcCount":"5719","gcPercent":43.0,"numberOfComponentSequences":8,"numberOfContigs":8,"numberOfScaffolds":8,"scaffoldL50":3,"scaffoldN50":2192,"totalNumberOfChromosomes":8,"totalSequenceLength":"13358","totalUngappedLength":"13358"},"currentAccession":"GCA_038656225.1","organism":{"organismName":"Influenza A virus (A/Nicaragua/AGA2-17/2012(H3N2))","taxId":1473025},"sourceDatabase":"SOURCE_DATABASE_GENBANK"}
{"accession":"GCA_038656465.1","annotationInfo":{"name":"Annotation submitted by on behalf of JCVI/University of California, Berkeley/NCBI, National Center for Biotechnology Information, NIH","provider":"on behalf of JCVI/University of California, Berkeley/NCBI, National Center for Biotechnology Information, NIH","releaseDate":"2014-05-09","stats":{"geneCounts":{"proteinCoding":12,"total":12}}},"assemblyInfo":{"assemblyLevel":"Complete Genome","assemblyName":"ASM3865646v1","assemblyStatus":"current","assemblyType":"haploid","bioprojectAccession":"PRJNA183620","bioprojectLineage":[{"bioprojects":[{"accession":"PRJNA183620","title":"Influenza Virus Genome Sequencing Project"}]}],"releaseDate":"2014-05-09","submitter":"on behalf of JCVI/University of California, Berkeley/NCBI, National Center for Biotechnology Information, NIH"},"assemblyStats":{"contigL50":3,"contigN50":2192,"gcCount":"5722","gcPercent":42.5,"numberOfComponentSequences":8,"numberOfContigs":8,"numberOfScaffolds":8,"scaffoldL50":3,"scaffoldN50":2192,"totalNumberOfChromosomes":8,"totalSequenceLength":"13387","totalUngappedLength":"13387"},"currentAccession":"GCA_038656465.1","organism":{"organismName":"Influenza A virus (A/Nicaragua/AGA2-19/2012(H3N2))","taxId":1473027},"sourceDatabase":"SOURCE_DATABASE_GENBANK"}
{"accession":"GCA_038656555.1","annotationInfo":{"name":"Annotation submitted by on behalf of JCVI/University of California, Berkeley/NCBI, National Center for Biotechnology Information, NIH","provider":"on behalf of JCVI/University of California, Berkeley/NCBI, National Center for Biotechnology Information, NIH","releaseDate":"2014-05-09","stats":{"geneCounts":{"proteinCoding":12,"total":12}}},"assemblyInfo":{"assemblyLevel":"Complete Genome","assemblyName":"ASM3865655v1","assemblyStatus":"current","assemblyType":"haploid","bioprojectAccession":"PRJNA183620","bioprojectLineage":[{"bioprojects":[{"accession":"PRJNA183620","title":"Influenza Virus Genome Sequencing Project"}]}],"releaseDate":"2014-05-09","submitter":"on behalf of JCVI/University of California, Berkeley/NCBI, National Center for Biotechnology Information, NIH"},"assemblyStats":{"contigL50":3,"contigN50":2192,"gcCount":"5722","gcPercent":42.5,"numberOfComponentSequences":8,"numberOfContigs":8,"numberOfScaffolds":8,"scaffoldL50":3,"scaffoldN50":2192,"totalNumberOfChromosomes":8,"totalSequenceLength":"13384","totalUngappedLength":"13384"},"currentAccession":"GCA_038656555.1","organism":{"organismName":"Influenza A virus (A/Nicaragua/AGA2-12/2012(H3N2))","taxId":1473022},"sourceDatabase":"SOURCE_DATABASE_GENBANK"}
{"accession":"GCA_038656585.1","annotationInfo":{"name":"Annotation submitted by on behalf of JCVI/University of California, Berkeley/NCBI, National Center for Biotechnology Information, NIH","provider":"on behalf of JCVI/University of California, Berkeley/NCBI, National Center for Biotechnology Information, NIH","releaseDate":"2014-05-09","stats":{"geneCounts":{"proteinCoding":12,"total":12}}},"assemblyInfo":{"assemblyLevel":"Complete Genome","assemblyName":"ASM3865658v1","assemblyStatus":"current","assemblyType":"haploid","bioprojectAccession":"PRJNA183620","bioprojectLineage":[{"bioprojects":[{"accession":"PRJNA183620","title":"Influenza Virus Genome Sequencing Project"}]}],"releaseDate":"2014-05-09","submitter":"on behalf of JCVI/University of California, Berkeley/NCBI, National Center for Biotechnology Information, NIH"},"assemblyStats":{"contigL50":3,"contigN50":2192,"gcCount":"5725","gcPercent":43.0,"numberOfComponentSequences":8,"numberOfContigs":8,"numberOfScaffolds":8,"scaffoldL50":3,"scaffoldN50":2192,"totalNumberOfChromosomes":8,"totalSequenceLength":"13387","totalUngappedLength":"13387"},"currentAccession":"GCA_038656585.1","organism":{"organismName":"Influenza A virus (A/Nicaragua/AGA2-21/2012(H3N2))","taxId":1473029},"sourceDatabase":"SOURCE_DATABASE_GENBANK"}
{"accession":"GCA_038656595.1","annotationInfo":{"name":"Annotation submitted by on behalf of JCVI/University of California, Berkeley/NCBI, National Center for Biotechnology Information, NIH","provider":"on behalf of JCVI/University of California, Berkeley/NCBI, National Center for Biotechnology Information, NIH","releaseDate":"2014-05-09","stats":{"geneCounts":{"proteinCoding":12,"total":12}}},"assemblyInfo":{"assemblyLevel":"Complete Genome","assemblyName":"ASM3865659v1","assemblyStatus":"current","assemblyType":"haploid","bioprojectAccession":"PRJNA183620","bioprojectLineage":[{"bioprojects":[{"accession":"PRJNA183620","title":"Influenza Virus Genome Sequencing Project"}]}],"releaseDate":"2014-05-09","submitter":"on behalf of JCVI/University of California, Berkeley/NCBI, National Center for Biotechnology Information, NIH"},"assemblyStats":{"contigL50":3,"contigN50":2192,"gcCount":"5721","gcPercent":42.5,"numberOfComponentSequences":8,"numberOfContigs":8,"numberOfScaffolds":8,"scaffoldL50":3,"scaffoldN50":2192,"totalNumberOfChromosomes":8,"totalSequenceLength":"13387","totalUngappedLength":"13387"},"currentAccession":"GCA_038656595.1","organism":{"organismName":"Influenza A virus (A/Nicaragua/AGA2-13/2012(H3N2))","taxId":1473023},"sourceDatabase":"SOURCE_DATABASE_GENBANK"}
{"accession":"GCA_038656665.1","annotationInfo":{"name":"Annotation submitted by on behalf of JCVI/University of California, Berkeley/NCBI, National Center for Biotechnology Information, NIH","provider":"on behalf of JCVI/University of California, Berkeley/NCBI, National Center for Biotechnology Information, NIH","releaseDate":"2014-05-09","stats":{"geneCounts":{"proteinCoding":12,"total":12}}},"assemblyInfo":{"assemblyLevel":"Complete Genome","assemblyName":"ASM3865666v1","assemblyStatus":"current","assemblyType":"haploid","bioprojectAccession":"PRJNA183620","bioprojectLineage":[{"bioprojects":[{"accession":"PRJNA183620","title":"Influenza Virus Genome Sequencing Project"}]}],"releaseDate":"2014-05-09","submitter":"on behalf of JCVI/University of California, Berkeley/NCBI, National Center for Biotechnology Information, NIH"},"assemblyStats":{"contigL50":3,"contigN50":2192,"gcCount":"5721","gcPercent":42.5,"numberOfComponentSequences":8,"numberOfContigs":8,"numberOfScaffolds":8,"scaffoldL50":3,"scaffoldN50":2192,"totalNumberOfChromosomes":8,"totalSequenceLength":"13387","totalUngappedLength":"13387"},"currentAccession":"GCA_038656665.1","organism":{"organismName":"Influenza A virus (A/Nicaragua/AGA2-108/2012(H3N2))","taxId":1473015},"sourceDatabase":"SOURCE_DATABASE_GENBANK"}
{"accession":"GCA_038656725.1","annotationInfo":{"name":"Annotation submitted by on behalf of JCVI/University of California, Berkeley/NCBI, National Center for Biotechnology Information, NIH","provider":"on behalf of JCVI/University of California, Berkeley/NCBI, National Center for Biotechnology Information, NIH","releaseDate":"2014-05-09","stats":{"geneCounts":{"proteinCoding":12,"total":12}}},"assemblyInfo":{"assemblyLevel":"Complete Genome","assemblyName":"ASM3865672v1","assemblyStatus":"current","assemblyType":"haploid","bioprojectAccession":"PRJNA183620","bioprojectLineage":[{"bioprojects":[{"accession":"PRJNA183620","title":"Influenza Virus Genome Sequencing Project"}]}],"releaseDate":"2014-05-09","submitter":"on behalf of JCVI/University of California, Berkeley/NCBI, National Center for Biotechnology Information, NIH"},"assemblyStats":{"contigL50":3,"contigN50":2192,"gcCount":"5725","gcPercent":43.0,"numberOfComponentSequences":8,"numberOfContigs":8,"numberOfScaffolds":8,"scaffoldL50":3,"scaffoldN50":2192,"totalNumberOfChromosomes":8,"totalSequenceLength":"13387","totalUngappedLength":"13387"},"currentAccession":"GCA_038656725.1","organism":{"organismName":"Influenza A virus (A/Nicaragua/AGA2-105/2012(H3N2))","taxId":1473012},"sourceDatabase":"SOURCE_DATABASE_GENBANK"}
{"accession":"GCA_038656745.1","annotationInfo":{"name":"Annotation submitted by on behalf of JCVI/University of California, Berkeley/NCBI, National Center for Biotechnology Information, NIH","provider":"on behalf of JCVI/University of California, Berkeley/NCBI, National Center for Biotechnology Information, NIH","releaseDate":"2014-05-09","stats":{"geneCounts":{"proteinCoding":12,"total":12}}},"assemblyInfo":{"assemblyLevel":"Complete Genome","assemblyName":"ASM3865674v1","assemblyStatus":"current","assemblyType":"haploid","bioprojectAccession":"PRJNA183620","bioprojectLineage":[{"bioprojects":[{"accession":"PRJNA183620","title":"Influenza Virus Genome Sequencing Project"}]}],"releaseDate":"2014-05-09","submitter":"on behalf of JCVI/University of California, Berkeley/NCBI, National Center for Biotechnology Information, NIH"},"assemblyStats":{"contigL50":3,"contigN50":2192,"gcCount":"5725","gcPercent":43.0,"numberOfComponentSequences":8,"numberOfContigs":8,"numberOfScaffolds":8,"scaffoldL50":3,"scaffoldN50":2192,"totalNumberOfChromosomes":8,"totalSequenceLength":"13389","totalUngappedLength":"13389"},"currentAccession":"GCA_038656745.1","organism":{"organismName":"Influenza A virus (A/Nicaragua/AGA2-92/2012(H3N2))","taxId":1473051},"sourceDatabase":"SOURCE_DATABASE_GENBANK"}
{"accession":"GCA_038656815.1","annotationInfo":{"name":"Annotation submitted by on behalf of JCVI/University of California, Berkeley/NCBI, National Center for Biotechnology Information, NIH","provider":"on behalf of JCVI/University of California, Berkeley/NCBI, National Center for Biotechnology Information, NIH","releaseDate":"2014-05-09","stats":{"geneCounts":{"proteinCoding":12,"total":12}}},"assemblyInfo":{"assemblyLevel":"Complete Genome","assemblyName":"ASM3865681v1","assemblyStatus":"current","assemblyType":"haploid","bioprojectAccession":"PRJNA183620","bioprojectLineage":[{"bioprojects":[{"accession":"PRJNA183620","title":"Influenza Virus Genome Sequencing Project"}]}],"releaseDate":"2014-05-09","submitter":"on behalf of JCVI/University of California, Berkeley/NCBI, National Center for Biotechnology Information, NIH"},"assemblyStats":{"contigL50":3,"contigN50":2192,"gcCount":"5726","gcPercent":43.0,"numberOfComponentSequences":8,"numberOfContigs":8,"numberOfScaffolds":8,"scaffoldL50":3,"scaffoldN50":2192,"totalNumberOfChromosomes":8,"totalSequenceLength":"13389","totalUngappedLength":"13389"},"currentAccession":"GCA_038656815.1","organism":{"organismName":"Influenza A virus (A/Nicaragua/AGA2-14/2012(H3N2))","taxId":1473024},"sourceDatabase":"SOURCE_DATABASE_GENBANK"}
{"accession":"GCA_038656965.1","annotationInfo":{"name":"Annotation submitted by on behalf of JCVI/University of California, Berkeley/NCBI, National Center for Biotechnology Information, NIH","provider":"on behalf of JCVI/University of California, Berkeley/NCBI, National Center for Biotechnology Information, NIH","releaseDate":"2014-05-09","stats":{"geneCounts":{"proteinCoding":12,"total":12}}},"assemblyInfo":{"assemblyLevel":"Complete Genome","assemblyName":"ASM3865696v1","assemblyStatus":"current","assemblyType":"haploid","bioprojectAccession":"PRJNA183620","bioprojectLineage":[{"bioprojects":[{"accession":"PRJNA183620","title":"Influenza Virus Genome Sequencing Project"}]}],"releaseDate":"2014-05-09","submitter":"on behalf of JCVI/University of California, Berkeley/NCBI, National Center for Biotechnology Information, NIH"},"assemblyStats":{"contigL50":3,"contigN50":2192,"gcCount":"5725","gcPercent":43.0,"numberOfComponentSequences":8,"numberOfContigs":8,"numberOfScaffolds":8,"scaffoldL50":3,"scaffoldN50":2192,"totalNumberOfChromosomes":8,"totalSequenceLength":"13390","totalUngappedLength":"13390"},"currentAccession":"GCA_038656965.1","organism":{"organismName":"Influenza A virus (A/Nicaragua/AGA2-94/2012(H3N2))","taxId":1473053},"sourceDatabase":"SOURCE_DATABASE_GENBANK"}
{"accession":"GCA_038657495.1","annotationInfo":{"name":"Annotation submitted by on behalf of JCVI/University of California, Berkeley/NCBI, National Center for Biotechnology Information, NIH","provider":"on behalf of JCVI/University of California, Berkeley/NCBI, National Center for Biotechnology Information, NIH","releaseDate":"2014-05-09","stats":{"geneCounts":{"proteinCoding":12,"total":12}}},"assemblyInfo":{"assemblyLevel":"Complete Genome","assemblyName":"ASM3865749v1","assemblyStatus":"current","assemblyType":"haploid","bioprojectAccession":"PRJNA183620","bioprojectLineage":[{"bioprojects":[{"accession":"PRJNA183620","title":"Influenza Virus Genome Sequencing Project"}]}],"releaseDate":"2014-05-09","submitter":"on behalf of JCVI/University of California, Berkeley/NCBI, National Center for Biotechnology Information, NIH"},"assemblyStats":{"contigL50":3,"contigN50":2192,"gcCount":"5731","gcPercent":43.0,"numberOfComponentSequences":8,"numberOfContigs":8,"numberOfScaffolds":8,"scaffoldL50":3,"scaffoldN50":2192,"totalNumberOfChromosomes":8,"totalSequenceLength":"13387","totalUngappedLength":"13387"},"currentAccession":"GCA_038657495.1","organism":{"organismName":"Influenza A virus (A/Nicaragua/AGA2-107/2012(H3N2))","taxId":1473014},"sourceDatabase":"SOURCE_DATABASE_GENBANK"}
{"accession":"GCA_038657535.1","annotationInfo":{"name":"Annotation submitted by on behalf of JCVI/University of California, Berkeley/NCBI, National Center for Biotechnology Information, NIH","provider":"on behalf of JCVI/University of California, Berkeley/NCBI, National Center for Biotechnology Information, NIH","releaseDate":"2014-05-09","stats":{"geneCounts":{"proteinCoding":12,"total":12}}},"assemblyInfo":{"assemblyLevel":"Complete Genome","assemblyName":"ASM3865753v1","assemblyStatus":"current","assemblyType":"haploid","bioprojectAccession":"PRJNA183620","bioprojectLineage":[{"bioprojects":[{"accession":"PRJNA183620","title":"Influenza Virus Genome Sequencing Project"}]}],"releaseDate":"2014-05-09","submitter":"on behalf of JCVI/University of California, Berkeley/NCBI, National Center for Biotechnology Information, NIH"},"assemblyStats":{"contigL50":3,"contigN50":2192,"gcCount":"5725","gcPercent":43.0,"numberOfComponentSequences":8,"numberOfContigs":8,"numberOfScaffolds":8,"scaffoldL50":3,"scaffoldN50":2192,"totalNumberOfChromosomes":8,"totalSequenceLength":"13389","totalUngappedLength":"13389"},"currentAccession":"GCA_038657535.1","organism":{"organismName":"Influenza A virus (A/Nicaragua/AGA2-20/2012(H3N2))","taxId":1473028},"sourceDatabase":"SOURCE_DATABASE_GENBANK"}
{"accession":"GCA_038657595.1","annotationInfo":{"name":"Annotation submitted by on behalf of JCVI/University of California, Berkeley/NCBI, National Center for Biotechnology Information, NIH","provider":"on behalf of JCVI/University of California, Berkeley/NCBI, National Center for Biotechnology Information, NIH","releaseDate":"2014-05-09","stats":{"geneCounts":{"proteinCoding":12,"total":12}}},"assemblyInfo":{"assemblyLevel":"Complete Genome","assemblyName":"ASM3865759v1","assemblyStatus":"current","assemblyType":"haploid","bioprojectAccession":"PRJNA183620","bioprojectLineage":[{"bioprojects":[{"accession":"PRJNA183620","title":"Influenza Virus Genome Sequencing Project"}]}],"releaseDate":"2014-05-09","submitter":"on behalf of JCVI/University of California, Berkeley/NCBI, National Center for Biotechnology Information, NIH"},"assemblyStats":{"contigL50":3,"contigN50":2192,"gcCount":"5730","gcPercent":43.0,"numberOfComponentSequences":8,"numberOfContigs":8,"numberOfScaffolds":8,"scaffoldL50":3,"scaffoldN50":2192,"totalNumberOfChromosomes":8,"totalSequenceLength":"13387","totalUngappedLength":"13387"},"currentAccession":"GCA_038657595.1","organism":{"organismName":"Influenza A virus (A/Nicaragua/AGA2-106/2012(H3N2))","taxId":1473013},"sourceDatabase":"SOURCE_DATABASE_GENBANK"}
{"accession":"GCA_038657735.1","annotationInfo":{"name":"Annotation submitted by on behalf of JCVI/University of California, Berkeley/NCBI, National Center for Biotechnology Information, NIH","provider":"on behalf of JCVI/University of California, Berkeley/NCBI, National Center for Biotechnology Information, NIH","releaseDate":"2014-05-09","stats":{"geneCounts":{"proteinCoding":12,"total":12}}},"assemblyInfo":{"assemblyLevel":"Complete Genome","assemblyName":"ASM3865773v1","assemblyStatus":"current","assemblyType":"haploid","bioprojectAccession":"PRJNA183620","bioprojectLineage":[{"bioprojects":[{"accession":"PRJNA183620","title":"Influenza Virus Genome Sequencing Project"}]}],"releaseDate":"2014-05-09","submitter":"on behalf of JCVI/University of California, Berkeley/NCBI, National Center for Biotechnology Information, NIH"},"assemblyStats":{"contigL50":3,"contigN50":2192,"gcCount":"5724","gcPercent":42.5,"numberOfComponentSequences":8,"numberOfContigs":8,"numberOfScaffolds":8,"scaffoldL50":3,"scaffoldN50":2192,"totalNumberOfChromosomes":8,"totalSequenceLength":"13390","totalUngappedLength":"13390"},"currentAccession":"GCA_038657735.1","organism":{"organismName":"Influenza A virus (A/Nicaragua/AGA2-91/2012(H3N2))","taxId":1473050},"sourceDatabase":"SOURCE_DATABASE_GENBANK"}
{"accession":"GCA_038657745.1","annotationInfo":{"name":"Annotation submitted by on behalf of JCVI/University of California, Berkeley/NCBI, National Center for Biotechnology Information, NIH","provider":"on behalf of JCVI/University of California, Berkeley/NCBI, National Center for Biotechnology Information, NIH","releaseDate":"2014-05-09","stats":{"geneCounts":{"proteinCoding":12,"total":12}}},"assemblyInfo":{"assemblyLevel":"Complete Genome","assemblyName":"ASM3865774v1","assemblyStatus":"current","assemblyType":"haploid","bioprojectAccession":"PRJNA183620","bioprojectLineage":[{"bioprojects":[{"accession":"PRJNA183620","title":"Influenza Virus Genome Sequencing Project"}]}],"releaseDate":"2014-05-09","submitter":"on behalf of JCVI/University of California, Berkeley/NCBI, National Center for Biotechnology Information, NIH"},"assemblyStats":{"contigL50":3,"contigN50":2192,"gcCount":"5724","gcPercent":42.5,"numberOfComponentSequences":8,"numberOfContigs":8,"numberOfScaffolds":8,"scaffoldL50":3,"scaffoldN50":2192,"totalNumberOfChromosomes":8,"totalSequenceLength":"13390","totalUngappedLength":"13390"},"currentAccession":"GCA_038657745.1","organism":{"organismName":"Influenza A virus (A/Nicaragua/AGA2-101/2012(H3N2))","taxId":1473008},"sourceDatabase":"SOURCE_DATABASE_GENBANK"}
{"accession":"GCA_038657815.1","annotationInfo":{"name":"Annotation submitted by on behalf of JCVI/University of California, Berkeley/NCBI, National Center for Biotechnology Information, NIH","provider":"on behalf of JCVI/University of California, Berkeley/NCBI, National Center for Biotechnology Information, NIH","releaseDate":"2014-05-09","stats":{"geneCounts":{"proteinCoding":12,"total":12}}},"assemblyInfo":{"assemblyLevel":"Complete Genome","assemblyName":"ASM3865781v1","assemblyStatus":"current","assemblyType":"haploid","bioprojectAccession":"PRJNA183620","bioprojectLineage":[{"bioprojects":[{"accession":"PRJNA183620","title":"Influenza Virus Genome Sequencing Project"}]}],"releaseDate":"2014-05-09","submitter":"on behalf of JCVI/University of California, Berkeley/NCBI, National Center for Biotechnology Information, NIH"},"assemblyStats":{"contigL50":3,"contigN50":2192,"gcCount":"5722","gcPercent":42.5,"numberOfComponentSequences":8,"numberOfContigs":8,"numberOfScaffolds":8,"scaffoldL50":3,"scaffoldN50":2192,"totalNumberOfChromosomes":8,"totalSequenceLength":"13387","totalUngappedLength":"13387"},"currentAccession":"GCA_038657815.1","organism":{"organismName":"Influenza A virus (A/Nicaragua/AGA2-93/2012(H3N2))","taxId":1473052},"sourceDatabase":"SOURCE_DATABASE_GENBANK"}
{"accession":"GCA_038657965.1","annotationInfo":{"name":"Annotation submitted by on behalf of JCVI/University of California, Berkeley/NCBI, National Center for Biotechnology Information, NIH","provider":"on behalf of JCVI/University of California, Berkeley/NCBI, National Center for Biotechnology Information, NIH","releaseDate":"2014-05-09","stats":{"geneCounts":{"proteinCoding":12,"total":12}}},"assemblyInfo":{"assemblyLevel":"Complete Genome","assemblyName":"ASM3865796v1","assemblyStatus":"current","assemblyType":"haploid","bioprojectAccession":"PRJNA183620","bioprojectLineage":[{"bioprojects":[{"accession":"PRJNA183620","title":"Influenza Virus Genome Sequencing Project"}]}],"releaseDate":"2014-05-09","submitter":"on behalf of JCVI/University of California, Berkeley/NCBI, National Center for Biotechnology Information, NIH"},"assemblyStats":{"contigL50":3,"contigN50":2192,"gcCount":"5732","gcPercent":43.0,"numberOfComponentSequences":8,"numberOfContigs":8,"numberOfScaffolds":8,"scaffoldL50":3,"scaffoldN50":2192,"totalNumberOfChromosomes":8,"totalSequenceLength":"13390","totalUngappedLength":"13390"},"currentAccession":"GCA_038657965.1","organism":{"organismName":"Influenza A virus (A/Nicaragua/AGA2-95/2012(H3N2))","taxId":1473054},"sourceDatabase":"SOURCE_DATABASE_GENBANK"}
{"accession":"GCA_038658145.1","annotationInfo":{"name":"Annotation submitted by on behalf of JCVI/University of California, Berkeley/NCBI, National Center for Biotechnology Information, NIH","provider":"on behalf of JCVI/University of California, Berkeley/NCBI, National Center for Biotechnology Information, NIH","releaseDate":"2014-05-09","stats":{"geneCounts":{"proteinCoding":12,"total":12}}},"assemblyInfo":{"assemblyLevel":"Complete Genome","assemblyName":"ASM3865814v1","assemblyStatus":"current","assemblyType":"haploid","bioprojectAccession":"PRJNA183620","bioprojectLineage":[{"bioprojects":[{"accession":"PRJNA183620","title":"Influenza Virus Genome Sequencing Project"}]}],"releaseDate":"2014-05-09","submitter":"on behalf of JCVI/University of California, Berkeley/NCBI, National Center for Biotechnology Information, NIH"},"assemblyStats":{"contigL50":3,"contigN50":2192,"gcCount":"5725","gcPercent":43.0,"numberOfComponentSequences":8,"numberOfContigs":8,"numberOfScaffolds":8,"scaffoldL50":3,"scaffoldN50":2192,"totalNumberOfChromosomes":8,"totalSequenceLength":"13385","totalUngappedLength":"13385"},"currentAccession":"GCA_038658145.1","organism":{"organismName":"Influenza A virus (A/Nicaragua/AGA2-97/2012(H3N2))","taxId":1473056},"sourceDatabase":"SOURCE_DATABASE_GENBANK"}
{"accession":"GCA_038658185.1","annotationInfo":{"name":"Annotation submitted by on behalf of JCVI/University of California, Berkeley/NCBI, National Center for Biotechnology Information, NIH","provider":"on behalf of JCVI/University of California, Berkeley/NCBI, National Center for Biotechnology Information, NIH","releaseDate":"2014-05-09","stats":{"geneCounts":{"proteinCoding":12,"total":12}}},"assemblyInfo":{"assemblyLevel":"Complete Genome","assemblyName":"ASM3865818v1","assemblyStatus":"current","assemblyType":"haploid","bioprojectAccession":"PRJNA183620","bioprojectLineage":[{"bioprojects":[{"accession":"PRJNA183620","title":"Influenza Virus Genome Sequencing Project"}]}],"releaseDate":"2014-05-09","submitter":"on behalf of JCVI/University of California, Berkeley/NCBI, National Center for Biotechnology Information, NIH"},"assemblyStats":{"contigL50":3,"contigN50":2192,"gcCount":"5730","gcPercent":43.0,"numberOfComponentSequences":8,"numberOfContigs":8,"numberOfScaffolds":8,"scaffoldL50":3,"scaffoldN50":2192,"totalNumberOfChromosomes":8,"totalSequenceLength":"13387","totalUngappedLength":"13387"},"currentAccession":"GCA_038658185.1","organism":{"organismName":"Influenza A virus (A/Nicaragua/AGA2-96/2012(H3N2))","taxId":1473055},"sourceDatabase":"SOURCE_DATABASE_GENBANK"}
{"accession":"GCA_038658285.1","annotationInfo":{"name":"Annotation submitted by on behalf of JCVI/University of California, Berkeley/NCBI, National Center for Biotechnology Information, NIH","provider":"on behalf of JCVI/University of California, Berkeley/NCBI, National Center for Biotechnology Information, NIH","releaseDate":"2014-05-09","stats":{"geneCounts":{"proteinCoding":12,"total":12}}},"assemblyInfo":{"assemblyLevel":"Complete Genome","assemblyName":"ASM3865828v1","assemblyStatus":"current","assemblyType":"haploid","bioprojectAccession":"PRJNA183620","bioprojectLineage":[{"bioprojects":[{"accession":"PRJNA183620","title":"Influenza Virus Genome Sequencing Project"}]}],"releaseDate":"2014-05-09","submitter":"on behalf of JCVI/University of California, Berkeley/NCBI, National Center for Biotechnology Information, NIH"},"assemblyStats":{"contigL50":3,"contigN50":2192,"gcCount":"5719","gcPercent":42.5,"numberOfComponentSequences":8,"numberOfContigs":8,"numberOfScaffolds":8,"scaffoldL50":3,"scaffoldN50":2192,"totalNumberOfChromosomes":8,"totalSequenceLength":"13387","totalUngappedLength":"13387"},"currentAccession":"GCA_038658285.1","organism":{"organismName":"Influenza A virus (A/Nicaragua/AGA2-100/2012(H3N2))","taxId":1473007},"sourceDatabase":"SOURCE_DATABASE_GENBANK"}
{"accession":"GCA_038658405.1","annotationInfo":{"name":"Annotation submitted by on behalf of JCVI/University of California, Berkeley/NCBI, National Center for Biotechnology Information, NIH","provider":"on behalf of JCVI/University of California, Berkeley/NCBI, National Center for Biotechnology Information, NIH","releaseDate":"2014-05-09","stats":{"geneCounts":{"proteinCoding":12,"total":12}}},"assemblyInfo":{"assemblyLevel":"Complete Genome","assemblyName":"ASM3865840v1","assemblyStatus":"current","assemblyType":"haploid","bioprojectAccession":"PRJNA183620","bioprojectLineage":[{"bioprojects":[{"accession":"PRJNA183620","title":"Influenza Virus Genome Sequencing Project"}]}],"releaseDate":"2014-05-09","submitter":"on behalf of JCVI/University of California, Berkeley/NCBI, National Center for Biotechnology Information, NIH"},"assemblyStats":{"contigL50":3,"contigN50":2192,"gcCount":"5729","gcPercent":43.0,"numberOfComponentSequences":8,"numberOfContigs":8,"numberOfScaffolds":8,"scaffoldL50":3,"scaffoldN50":2192,"totalNumberOfChromosomes":8,"totalSequenceLength":"13387","totalUngappedLength":"13387"},"currentAccession":"GCA_038658405.1","organism":{"organismName":"Influenza A virus (A/Nicaragua/AGA2-102/2012(H3N2))","taxId":1473009},"sourceDatabase":"SOURCE_DATABASE_GENBANK"}
{"accession":"GCA_038658575.1","annotationInfo":{"name":"Annotation submitted by on behalf of JCVI/University of California, Berkeley/NCBI, National Center for Biotechnology Information, NIH","provider":"on behalf of JCVI/University of California, Berkeley/NCBI, National Center for Biotechnology Information, NIH","releaseDate":"2014-05-09","stats":{"geneCounts":{"proteinCoding":12,"total":12}}},"assemblyInfo":{"assemblyLevel":"Complete Genome","assemblyName":"ASM3865857v1","assemblyStatus":"current","assemblyType":"haploid","bioprojectAccession":"PRJNA183620","bioprojectLineage":[{"bioprojects":[{"accession":"PRJNA183620","title":"Influenza Virus Genome Sequencing Project"}]}],"releaseDate":"2014-05-09","submitter":"on behalf of JCVI/University of California, Berkeley/NCBI, National Center for Biotechnology Information, NIH"},"assemblyStats":{"contigL50":3,"contigN50":2192,"gcCount":"5729","gcPercent":43.0,"numberOfComponentSequences":8,"numberOfContigs":8,"numberOfScaffolds":8,"scaffoldL50":3,"scaffoldN50":2192,"totalNumberOfChromosomes":8,"totalSequenceLength":"13387","totalUngappedLength":"13387"},"currentAccession":"GCA_038658575.1","organism":{"organismName":"Influenza A virus (A/Nicaragua/AGA2-89/2012(H3N2))","taxId":1473048},"sourceDatabase":"SOURCE_DATABASE_GENBANK"}
{"accession":"GCA_038658635.1","annotationInfo":{"name":"Annotation submitted by on behalf of JCVI/University of California, Berkeley/NCBI, National Center for Biotechnology Information, NIH","provider":"on behalf of JCVI/University of California, Berkeley/NCBI, National Center for Biotechnology Information, NIH","releaseDate":"2014-05-09","stats":{"geneCounts":{"proteinCoding":12,"total":12}}},"assemblyInfo":{"assemblyLevel":"Complete Genome","assemblyName":"ASM3865863v1","assemblyStatus":"current","assemblyType":"haploid","bioprojectAccession":"PRJNA183620","bioprojectLineage":[{"bioprojects":[{"accession":"PRJNA183620","title":"Influenza Virus Genome Sequencing Project"}]}],"releaseDate":"2014-05-09","submitter":"on behalf of JCVI/University of California, Berkeley/NCBI, National Center for Biotechnology Information, NIH"},"assemblyStats":{"contigL50":3,"contigN50":2192,"gcCount":"5724","gcPercent":43.0,"numberOfComponentSequences":8,"numberOfContigs":8,"numberOfScaffolds":8,"scaffoldL50":3,"scaffoldN50":2192,"totalNumberOfChromosomes":8,"totalSequenceLength":"13378","totalUngappedLength":"13378"},"currentAccession":"GCA_038658635.1","organism":{"organismName":"Influenza A virus (A/Nicaragua/AGA2-90/2012(H3N2))","taxId":1473049},"sourceDatabase":"SOURCE_DATABASE_GENBANK"}
{"accession":"GCA_038658745.1","annotationInfo":{"name":"Annotation submitted by on behalf of JCVI/University of California, Berkeley/NCBI, National Center for Biotechnology Information, NIH","provider":"on behalf of JCVI/University of California, Berkeley/NCBI, National Center for Biotechnology Information, NIH","releaseDate":"2014-05-09","stats":{"geneCounts":{"proteinCoding":12,"total":12}}},"assemblyInfo":{"assemblyLevel":"Complete Genome","assemblyName":"ASM3865874v1","assemblyStatus":"current","assemblyType":"haploid","bioprojectAccession":"PRJNA183620","bioprojectLineage":[{"bioprojects":[{"accession":"PRJNA183620","title":"Influenza Virus Genome Sequencing Project"}]}],"releaseDate":"2014-05-09","submitter":"on behalf of JCVI/University of California, Berkeley/NCBI, National Center for Biotechnology Information, NIH"},"assemblyStats":{"contigL50":3,"contigN50":2192,"gcCount":"5722","gcPercent":42.5,"numberOfComponentSequences":8,"numberOfContigs":8,"numberOfScaffolds":8,"scaffoldL50":3,"scaffoldN50":2192,"totalNumberOfChromosomes":8,"totalSequenceLength":"13388","totalUngappedLength":"13388"},"currentAccession":"GCA_038658745.1","organism":{"organismName":"Influenza A virus (A/Nicaragua/AGA2-104/2012(H3N2))","taxId":1473011},"sourceDatabase":"SOURCE_DATABASE_GENBANK"}
{"accession":"GCA_038658865.1","annotationInfo":{"name":"Annotation submitted by on behalf of JCVI/University of California, Berkeley/NCBI, National Center for Biotechnology Information, NIH","provider":"on behalf of JCVI/University of California, Berkeley/NCBI, National Center for Biotechnology Information, NIH","releaseDate":"2014-05-09","stats":{"geneCounts":{"proteinCoding":12,"total":12}}},"assemblyInfo":{"assemblyLevel":"Complete Genome","assemblyName":"ASM3865886v1","assemblyStatus":"current","assemblyType":"haploid","bioprojectAccession":"PRJNA183620","bioprojectLineage":[{"bioprojects":[{"accession":"PRJNA183620","title":"Influenza Virus Genome Sequencing Project"}]}],"releaseDate":"2014-05-09","submitter":"on behalf of JCVI/University of California, Berkeley/NCBI, National Center for Biotechnology Information, NIH"},"assemblyStats":{"contigL50":3,"contigN50":2192,"gcCount":"5721","gcPercent":42.5,"numberOfComponentSequences":8,"numberOfContigs":8,"numberOfScaffolds":8,"scaffoldL50":3,"scaffoldN50":2192,"totalNumberOfChromosomes":8,"totalSequenceLength":"13387","totalUngappedLength":"13387"},"currentAccession":"GCA_038658865.1","organism":{"organismName":"Influenza A virus (A/Nicaragua/AGA2-103/2012(H3N2))","taxId":1473010},"sourceDatabase":"SOURCE_DATABASE_GENBANK"}
{"accession":"GCA_038659055.1","annotationInfo":{"name":"Annotation submitted by on behalf of JCVI/University of California, Berkeley/NCBI, National Center for Biotechnology Information, NIH","provider":"on behalf of JCVI/University of California, Berkeley/NCBI, National Center for Biotechnology Information, NIH","releaseDate":"2014-05-09","stats":{"geneCounts":{"proteinCoding":12,"total":12}}},"assemblyInfo":{"assemblyLevel":"Complete Genome","assemblyName":"ASM3865905v1","assemblyStatus":"current","assemblyType":"haploid","bioprojectAccession":"PRJNA183620","bioprojectLineage":[{"bioprojects":[{"accession":"PRJNA183620","title":"Influenza Virus Genome Sequencing Project"}]}],"releaseDate":"2014-05-09","submitter":"on behalf of JCVI/University of California, Berkeley/NCBI, National Center for Biotechnology Information, NIH"},"assemblyStats":{"contigL50":3,"contigN50":2192,"gcCount":"5729","gcPercent":43.0,"numberOfComponentSequences":8,"numberOfContigs":8,"numberOfScaffolds":8,"scaffoldL50":3,"scaffoldN50":2192,"totalNumberOfChromosomes":8,"totalSequenceLength":"13387","totalUngappedLength":"13387"},"currentAccession":"GCA_038659055.1","organism":{"organismName":"Influenza A virus (A/Nicaragua/AGA2-109/2012(H3N2))","taxId":1473016},"sourceDatabase":"SOURCE_DATABASE_GENBANK"}
{"accession":"GCA_038660655.1","annotationInfo":{"name":"Annotation submitted by on behalf of JCVI/University of California, Berkeley/NCBI, National Center for Biotechnology Information, NIH","provider":"on behalf of JCVI/University of California, Berkeley/NCBI, National Center for Biotechnology Information, NIH","releaseDate":"2014-05-09","stats":{"geneCounts":{"proteinCoding":12,"total":12}}},"assemblyInfo":{"assemblyLevel":"Complete Genome","assemblyName":"ASM3866065v1","assemblyStatus":"current","assemblyType":"haploid","bioprojectAccession":"PRJNA183620","bioprojectLineage":[{"bioprojects":[{"accession":"PRJNA183620","title":"Influenza Virus Genome Sequencing Project"}]}],"releaseDate":"2014-05-09","submitter":"on behalf of JCVI/University of California, Berkeley/NCBI, National Center for Biotechnology Information, NIH"},"assemblyStats":{"contigL50":3,"contigN50":2192,"gcCount":"5731","gcPercent":43.0,"numberOfComponentSequences":8,"numberOfContigs":8,"numberOfScaffolds":8,"scaffoldL50":3,"scaffoldN50":2192,"totalNumberOfChromosomes":8,"totalSequenceLength":"13387","totalUngappedLength":"13387"},"currentAccession":"GCA_038660655.1","organism":{"organismName":"Influenza A virus (A/Nicaragua/AGA2-110/2012(H3N2))","taxId":1473018},"sourceDatabase":"SOURCE_DATABASE_GENBANK"}
{"accession":"GCA_038672015.1","annotationInfo":{"name":"Annotation submitted by on behalf of JCVI/The Peter Doherty Institute for Infection and Immunity/NCBI, National Center for Biotechnology Information, NIH","provider":"on behalf of JCVI/The Peter Doherty Institute for Infection and Immunity/NCBI, National Center for Biotechnology Information, NIH","releaseDate":"2017-11-14","stats":{"geneCounts":{"proteinCoding":12,"total":12}}},"assemblyInfo":{"assemblyLevel":"Complete Genome","assemblyName":"ASM3867201v1","assemblyStatus":"current","assemblyType":"haploid","bioprojectAccession":"PRJNA183620","bioprojectLineage":[{"bioprojects":[{"accession":"PRJNA183620","title":"Influenza Virus Genome Sequencing Project"}]}],"releaseDate":"2017-11-14","submitter":"on behalf of JCVI/The Peter Doherty Institute for Infection and Immunity/NCBI, National Center for Biotechnology Information, NIH"},"assemblyStats":{"contigL50":3,"contigN50":2192,"gcCount":"5735","gcPercent":43.0,"numberOfComponentSequences":8,"numberOfContigs":8,"numberOfScaffolds":8,"scaffoldL50":3,"scaffoldN50":2192,"totalNumberOfChromosomes":8,"totalSequenceLength":"13353","totalUngappedLength":"13353"},"currentAccession":"GCA_038672015.1","organism":{"organismName":"Influenza A virus (A/Newcastle/1/2013(H3N2))","taxId":2043783},"sourceDatabase":"SOURCE_DATABASE_GENBANK"}
{"accession":"GCA_038680775.1","annotationInfo":{"name":"Annotation submitted by on behalf of JCVI/University of California, Berkeley/NCBI, National Center for Biotechnology Information, NIH","provider":"on behalf of JCVI/University of California, Berkeley/NCBI, National Center for Biotechnology Information, NIH","releaseDate":"2014-05-09","stats":{"geneCounts":{"proteinCoding":12,"total":12}}},"assemblyInfo":{"assemblyLevel":"Complete Genome","assemblyName":"ASM3868077v1","assemblyStatus":"current","assemblyType":"haploid","bioprojectAccession":"PRJNA183620","bioprojectLineage":[{"bioprojects":[{"accession":"PRJNA183620","title":"Influenza Virus Genome Sequencing Project"}]}],"releaseDate":"2014-05-09","submitter":"on behalf of JCVI/University of California, Berkeley/NCBI, National Center for Biotechnology Information, NIH"},"assemblyStats":{"contigL50":3,"contigN50":2192,"gcCount":"5719","gcPercent":43.0,"numberOfComponentSequences":8,"numberOfContigs":8,"numberOfScaffolds":8,"scaffoldL50":3,"scaffoldN50":2192,"totalNumberOfChromosomes":8,"totalSequenceLength":"13324","totalUngappedLength":"13324"},"currentAccession":"GCA_038680775.1","organism":{"organismName":"Influenza A virus (A/Nicaragua/AGA2-112/2013(H3N2))","taxId":1473019},"sourceDatabase":"SOURCE_DATABASE_GENBANK"}
{"accession":"GCA_038681305.1","annotationInfo":{"name":"Annotation submitted by on behalf of JCVI/University of California, Berkeley/NCBI, National Center for Biotechnology Information, NIH","provider":"on behalf of JCVI/University of California, Berkeley/NCBI, National Center for Biotechnology Information, NIH","releaseDate":"2014-05-09","stats":{"geneCounts":{"proteinCoding":12,"total":12}}},"assemblyInfo":{"assemblyLevel":"Complete Genome","assemblyName":"ASM3868130v1","assemblyStatus":"current","assemblyType":"haploid","bioprojectAccession":"PRJNA183620","bioprojectLineage":[{"bioprojects":[{"accession":"PRJNA183620","title":"Influenza Virus Genome Sequencing Project"}]}],"releaseDate":"2014-05-09","submitter":"on behalf of JCVI/University of California, Berkeley/NCBI, National Center for Biotechnology Information, NIH"},"assemblyStats":{"contigL50":3,"contigN50":2192,"gcCount":"5722","gcPercent":43.0,"numberOfComponentSequences":8,"numberOfContigs":8,"numberOfScaffolds":8,"scaffoldL50":3,"scaffoldN50":2192,"totalNumberOfChromosomes":8,"totalSequenceLength":"13353","totalUngappedLength":"13353"},"currentAccession":"GCA_038681305.1","organism":{"organismName":"Influenza A virus (A/Nicaragua/AGA2-114/2013(H3N2))","taxId":1473021},"sourceDatabase":"SOURCE_DATABASE_GENBANK"}
{"accession":"GCA_038681435.1","annotationInfo":{"name":"Annotation submitted by on behalf of JCVI/University of California, Berkeley/NCBI, National Center for Biotechnology Information, NIH","provider":"on behalf of JCVI/University of California, Berkeley/NCBI, National Center for Biotechnology Information, NIH","releaseDate":"2014-05-09","stats":{"geneCounts":{"proteinCoding":12,"total":12}}},"assemblyInfo":{"assemblyLevel":"Complete Genome","assemblyName":"ASM3868143v1","assemblyStatus":"current","assemblyType":"haploid","bioprojectAccession":"PRJNA183620","bioprojectLineage":[{"bioprojects":[{"accession":"PRJNA183620","title":"Influenza Virus Genome Sequencing Project"}]}],"releaseDate":"2014-05-09","submitter":"on behalf of JCVI/University of California, Berkeley/NCBI, National Center for Biotechnology Information, NIH"},"assemblyStats":{"contigL50":3,"contigN50":2192,"gcCount":"5723","gcPercent":43.0,"numberOfComponentSequences":8,"numberOfContigs":8,"numberOfScaffolds":8,"scaffoldL50":3,"scaffoldN50":2192,"totalNumberOfChromosomes":8,"totalSequenceLength":"13353","totalUngappedLength":"13353"},"currentAccession":"GCA_038681435.1","organism":{"organismName":"Influenza A virus (A/Nicaragua/AGA2-113/2013(H3N2))","taxId":1473020},"sourceDatabase":"SOURCE_DATABASE_GENBANK"}
{"accession":"GCA_038682305.1","annotationInfo":{"name":"Annotation submitted by on behalf of JCVI/University of California, Berkeley/NCBI, National Center for Biotechnology Information, NIH","provider":"on behalf of JCVI/University of California, Berkeley/NCBI, National Center for Biotechnology Information, NIH","releaseDate":"2014-09-02","stats":{"geneCounts":{"proteinCoding":12,"total":12}}},"assemblyInfo":{"assemblyLevel":"Complete Genome","assemblyName":"ASM3868230v1","assemblyStatus":"current","assemblyType":"haploid","bioprojectAccession":"PRJNA183620","bioprojectLineage":[{"bioprojects":[{"accession":"PRJNA183620","title":"Influenza Virus Genome Sequencing Project"}]}],"releaseDate":"2014-09-02","submitter":"on behalf of JCVI/University of California, Berkeley/NCBI, National Center for Biotechnology Information, NIH"},"assemblyStats":{"contigL50":3,"contigN50":2192,"gcCount":"5730","gcPercent":43.0,"numberOfComponentSequences":8,"numberOfContigs":8,"numberOfScaffolds":8,"scaffoldL50":3,"scaffoldN50":2192,"totalNumberOfChromosomes":8,"totalSequenceLength":"13383","totalUngappedLength":"13383"},"currentAccession":"GCA_038682305.1","organism":{"organismName":"Influenza A virus (A/Nicaragua/6162_03/2013(H3N2))","taxId":1522590},"sourceDatabase":"SOURCE_DATABASE_GENBANK"}
{"accession":"GCA_038682745.1","annotationInfo":{"name":"Annotation submitted by on behalf of JCVI/University of California, Berkeley/NCBI, National Center for Biotechnology Information, NIH","provider":"on behalf of JCVI/University of California, Berkeley/NCBI, National Center for Biotechnology Information, NIH","releaseDate":"2014-09-02","stats":{"geneCounts":{"other":1,"proteinCoding":11,"total":12}}},"assemblyInfo":{"assemblyLevel":"Complete Genome","assemblyName":"ASM3868274v1","assemblyStatus":"current","assemblyType":"haploid","bioprojectAccession":"PRJNA183620","bioprojectLineage":[{"bioprojects":[{"accession":"PRJNA183620","title":"Influenza Virus Genome Sequencing Project"}]}],"releaseDate":"2014-09-02","submitter":"on behalf of JCVI/University of California, Berkeley/NCBI, National Center for Biotechnology Information, NIH"},"assemblyStats":{"contigL50":3,"contigN50":2205,"gcCount":"5777","gcPercent":43.0,"numberOfComponentSequences":8,"numberOfContigs":8,"numberOfScaffolds":8,"scaffoldL50":3,"scaffoldN50":2205,"totalNumberOfChromosomes":8,"totalSequenceLength":"13390","totalUngappedLength":"13390"},"currentAccession":"GCA_038682745.1","organism":{"organismName":"Influenza A virus (A/Nicaragua/7304_02/2013(H1N1))","taxId":1522562},"sourceDatabase":"SOURCE_DATABASE_GENBANK"}
{"accession":"GCA_038683605.1","annotationInfo":{"name":"Annotation submitted by on behalf of JCVI/University of California, Berkeley/NCBI, National Center for Biotechnology Information, NIH","provider":"on behalf of JCVI/University of California, Berkeley/NCBI, National Center for Biotechnology Information, NIH","releaseDate":"2014-09-02","stats":{"geneCounts":{"other":1,"proteinCoding":11,"total":12}}},"assemblyInfo":{"assemblyLevel":"Complete Genome","assemblyName":"ASM3868360v1","assemblyStatus":"current","assemblyType":"haploid","bioprojectAccession":"PRJNA183620","bioprojectLineage":[{"bioprojects":[{"accession":"PRJNA183620","title":"Influenza Virus Genome Sequencing Project"}]}],"releaseDate":"2014-09-02","submitter":"on behalf of JCVI/University of California, Berkeley/NCBI, National Center for Biotechnology Information, NIH"},"assemblyStats":{"contigL50":3,"contigN50":2205,"gcCount":"5785","gcPercent":43.0,"numberOfComponentSequences":8,"numberOfContigs":8,"numberOfScaffolds":8,"scaffoldL50":3,"scaffoldN50":2205,"totalNumberOfChromosomes":8,"totalSequenceLength":"13419","totalUngappedLength":"13419"},"currentAccession":"GCA_038683605.1","organism":{"organismName":"Influenza A virus (A/Nicaragua/6184_13/2013(H1N1))","taxId":1522543},"sourceDatabase":"SOURCE_DATABASE_GENBANK"}
{"accession":"GCA_038684405.1","annotationInfo":{"name":"Annotation submitted by on behalf of JCVI/University of California, Berkeley/NCBI, National Center for Biotechnology Information, NIH","provider":"on behalf of JCVI/University of California, Berkeley/NCBI, National Center for Biotechnology Information, NIH","releaseDate":"2014-09-02","stats":{"geneCounts":{"other":1,"proteinCoding":11,"total":12}}},"assemblyInfo":{"assemblyLevel":"Complete Genome","assemblyName":"ASM3868440v1","assemblyStatus":"current","assemblyType":"haploid","bioprojectAccession":"PRJNA183620","bioprojectLineage":[{"bioprojects":[{"accession":"PRJNA183620","title":"Influenza Virus Genome Sequencing Project"}]}],"releaseDate":"2014-09-02","submitter":"on behalf of JCVI/University of California, Berkeley/NCBI, National Center for Biotechnology Information, NIH"},"assemblyStats":{"contigL50":3,"contigN50":2205,"gcCount":"5774","gcPercent":43.0,"numberOfComponentSequences":8,"numberOfContigs":8,"numberOfScaffolds":8,"scaffoldL50":3,"scaffoldN50":2205,"totalNumberOfChromosomes":8,"totalSequenceLength":"13390","totalUngappedLength":"13390"},"currentAccession":"GCA_038684405.1","organism":{"organismName":"Influenza A virus (A/Nicaragua/5804_09/2013(H1N1))","taxId":1522540},"sourceDatabase":"SOURCE_DATABASE_GENBANK"}
{"accession":"GCA_038687565.1","annotationInfo":{"name":"Annotation submitted by on behalf of JCVI/University of California, Berkeley/NCBI, National Center for Biotechnology Information, NIH","provider":"on behalf of JCVI/University of California, Berkeley/NCBI, National Center for Biotechnology Information, NIH","releaseDate":"2014-09-02","stats":{"geneCounts":{"other":1,"proteinCoding":11,"total":12}}},"assemblyInfo":{"assemblyLevel":"Complete Genome","assemblyName":"ASM3868756v1","assemblyStatus":"current","assemblyType":"haploid","bioprojectAccession":"PRJNA183620","bioprojectLineage":[{"bioprojects":[{"accession":"PRJNA183620","title":"Influenza Virus Genome Sequencing Project"}]}],"releaseDate":"2014-09-02","submitter":"on behalf of JCVI/University of California, Berkeley/NCBI, National Center for Biotechnology Information, NIH"},"assemblyStats":{"contigL50":3,"contigN50":2205,"gcCount":"5787","gcPercent":43.0,"numberOfComponentSequences":8,"numberOfContigs":8,"numberOfScaffolds":8,"scaffoldL50":3,"scaffoldN50":2205,"totalNumberOfChromosomes":8,"totalSequenceLength":"13433","totalUngappedLength":"13433"},"currentAccession":"GCA_038687565.1","organism":{"organismName":"Influenza A virus (A/Nicaragua/5035_05/2013(H1N1))","taxId":1522537},"sourceDatabase":"SOURCE_DATABASE_GENBANK"}
{"accession":"GCA_038688065.1","annotationInfo":{"name":"Annotation submitted by on behalf of JCVI/University of California, Berkeley/NCBI, National Center for Biotechnology Information, NIH","provider":"on behalf of JCVI/University of California, Berkeley/NCBI, National Center for Biotechnology Information, NIH","releaseDate":"2014-09-02","stats":{"geneCounts":{"other":1,"proteinCoding":11,"total":12}}},"assemblyInfo":{"assemblyLevel":"Complete Genome","assemblyName":"ASM3868806v1","assemblyStatus":"current","assemblyType":"haploid","bioprojectAccession":"PRJNA183620","bioprojectLineage":[{"bioprojects":[{"accession":"PRJNA183620","title":"Influenza Virus Genome Sequencing Project"}]}],"releaseDate":"2014-09-02","submitter":"on behalf of JCVI/University of California, Berkeley/NCBI, National Center for Biotechnology Information, NIH"},"assemblyStats":{"contigL50":3,"contigN50":2205,"gcCount":"5777","gcPercent":43.0,"numberOfComponentSequences":8,"numberOfContigs":8,"numberOfScaffolds":8,"scaffoldL50":3,"scaffoldN50":2205,"totalNumberOfChromosomes":8,"totalSequenceLength":"13390","totalUngappedLength":"13390"},"currentAccession":"GCA_038688065.1","organism":{"organismName":"Influenza A virus (A/Nicaragua/4518_04/2013(H1N1))","taxId":1522654},"sourceDatabase":"SOURCE_DATABASE_GENBANK"}
{"accession":"GCA_038689765.1","annotationInfo":{"name":"Annotation submitted by on behalf of JCVI/University of California, Berkeley/NCBI, National Center for Biotechnology Information, NIH","provider":"on behalf of JCVI/University of California, Berkeley/NCBI, National Center for Biotechnology Information, NIH","releaseDate":"2015-02-06","stats":{"geneCounts":{"other":1,"proteinCoding":11,"total":12}}},"assemblyInfo":{"assemblyLevel":"Complete Genome","assemblyName":"ASM3868976v1","assemblyStatus":"current","assemblyType":"haploid","releaseDate":"2015-02-06","submitter":"on behalf of JCVI/University of California, Berkeley/NCBI, National Center for Biotechnology Information, NIH"},"assemblyStats":{"contigL50":3,"contigN50":2205,"gcCount":"5778","gcPercent":43.0,"numberOfComponentSequences":8,"numberOfContigs":8,"numberOfScaffolds":8,"scaffoldL50":3,"scaffoldN50":2205,"totalNumberOfChromosomes":8,"totalSequenceLength":"13431","totalUngappedLength":"13431"},"currentAccession":"GCA_038689765.1","organism":{"organismName":"Influenza A virus (A/Nicaragua/30049_01_TR2/2013(H1N1))","taxId":1589856},"sourceDatabase":"SOURCE_DATABASE_GENBANK"}
{"accession":"GCA_038689835.1","annotationInfo":{"name":"Annotation submitted by on behalf of JCVI/University of California, Berkeley/NCBI, National Center for Biotechnology Information, NIH","provider":"on behalf of JCVI/University of California, Berkeley/NCBI, National Center for Biotechnology Information, NIH","releaseDate":"2014-09-02","stats":{"geneCounts":{"other":1,"proteinCoding":11,"total":12}}},"assemblyInfo":{"assemblyLevel":"Complete Genome","assemblyName":"ASM3868983v1","assemblyStatus":"current","assemblyType":"haploid","bioprojectAccession":"PRJNA183620","bioprojectLineage":[{"bioprojects":[{"accession":"PRJNA183620","title":"Influenza Virus Genome Sequencing Project"}]}],"releaseDate":"2014-09-02","submitter":"on behalf of JCVI/University of California, Berkeley/NCBI, National Center for Biotechnology Information, NIH"},"assemblyStats":{"contigL50":3,"contigN50":2205,"gcCount":"5779","gcPercent":43.0,"numberOfComponentSequences":8,"numberOfContigs":8,"numberOfScaffolds":8,"scaffoldL50":3,"scaffoldN50":2205,"totalNumberOfChromosomes":8,"totalSequenceLength":"13431","totalUngappedLength":"13431"},"currentAccession":"GCA_038689835.1","organism":{"organismName":"Influenza A virus (A/Nicaragua/4444_04/2013(H1N1))","taxId":1522653},"sourceDatabase":"SOURCE_DATABASE_GENBANK"}
{"accession":"GCA_038689925.1","annotationInfo":{"name":"Annotation submitted by on behalf of JCVI/University of California, Berkeley/NCBI, National Center for Biotechnology Information, NIH","provider":"on behalf of JCVI/University of California, Berkeley/NCBI, National Center for Biotechnology Information, NIH","releaseDate":"2015-02-06","stats":{"geneCounts":{"other":1,"proteinCoding":11,"total":12}}},"assemblyInfo":{"assemblyLevel":"Complete Genome","assemblyName":"ASM3868992v1","assemblyStatus":"current","assemblyType":"haploid","releaseDate":"2015-02-06","submitter":"on behalf of JCVI/University of California, Berkeley/NCBI, National Center for Biotechnology Information, NIH"},"assemblyStats":{"contigL50":3,"contigN50":2206,"gcCount":"5772","gcPercent":43.0,"numberOfComponentSequences":8,"numberOfContigs":8,"numberOfScaffolds":8,"scaffoldL50":3,"scaffoldN50":2206,"totalNumberOfChromosomes":8,"totalSequenceLength":"13414","totalUngappedLength":"13414"},"currentAccession":"GCA_038689925.1","organism":{"organismName":"Influenza A virus (A/Nicaragua/7331_01_TR1/2013(H1N1))","taxId":1589854},"sourceDatabase":"SOURCE_DATABASE_GENBANK"}
{"accession":"GCA_038689965.1","annotationInfo":{"name":"Annotation submitted by on behalf of JCVI/University of California, Berkeley/NCBI, National Center for Biotechnology Information, NIH","provider":"on behalf of JCVI/University of California, Berkeley/NCBI, National Center for Biotechnology Information, NIH","releaseDate":"2014-09-02","stats":{"geneCounts":{"other":1,"proteinCoding":11,"total":12}}},"assemblyInfo":{"assemblyLevel":"Complete Genome","assemblyName":"ASM3868996v1","assemblyStatus":"current","assemblyType":"haploid","bioprojectAccession":"PRJNA183620","bioprojectLineage":[{"bioprojects":[{"accession":"PRJNA183620","title":"Influenza Virus Genome Sequencing Project"}]}],"releaseDate":"2014-09-02","submitter":"on behalf of JCVI/University of California, Berkeley/NCBI, National Center for Biotechnology Information, NIH"},"assemblyStats":{"contigL50":3,"contigN50":2205,"gcCount":"5777","gcPercent":43.0,"numberOfComponentSequences":8,"numberOfContigs":8,"numberOfScaffolds":8,"scaffoldL50":3,"scaffoldN50":2205,"totalNumberOfChromosomes":8,"totalSequenceLength":"13390","totalUngappedLength":"13390"},"currentAccession":"GCA_038689965.1","organism":{"organismName":"Influenza A virus (A/Nicaragua/3193_01/2013(H1N1))","taxId":1522650},"sourceDatabase":"SOURCE_DATABASE_GENBANK"}
{"accession":"GCA_038690005.1","annotationInfo":{"name":"Annotation submitted by on behalf of JCVI/University of California, Berkeley/NCBI, National Center for Biotechnology Information, NIH","provider":"on behalf of JCVI/University of California, Berkeley/NCBI, National Center for Biotechnology Information, NIH","releaseDate":"2015-02-06","stats":{"geneCounts":{"proteinCoding":12,"total":12}}},"assemblyInfo":{"assemblyLevel":"Complete Genome","assemblyName":"ASM3869000v1","assemblyStatus":"current","assemblyType":"haploid","releaseDate":"2015-02-06","submitter":"on behalf of JCVI/University of California, Berkeley/NCBI, National Center for Biotechnology Information, NIH"},"assemblyStats":{"contigL50":3,"contigN50":2192,"gcCount":"5728","gcPercent":43.0,"numberOfComponentSequences":8,"numberOfContigs":8,"numberOfScaffolds":8,"scaffoldL50":3,"scaffoldN50":2192,"totalNumberOfChromosomes":8,"totalSequenceLength":"13353","totalUngappedLength":"13353"},"currentAccession":"GCA_038690005.1","organism":{"organismName":"Influenza A virus (A/Nicaragua/30071_01_TR1/2013(H3N2))","taxId":1589865},"sourceDatabase":"SOURCE_DATABASE_GENBANK"}
{"accession":"GCA_038690025.1","annotationInfo":{"name":"Annotation submitted by on behalf of JCVI/University of California, Berkeley/NCBI, National Center for Biotechnology Information, NIH","provider":"on behalf of JCVI/University of California, Berkeley/NCBI, National Center for Biotechnology Information, NIH","releaseDate":"2015-02-06","stats":{"geneCounts":{"other":1,"proteinCoding":11,"total":12}}},"assemblyInfo":{"assemblyLevel":"Complete Genome","assemblyName":"ASM3869002v1","assemblyStatus":"current","assemblyType":"haploid","releaseDate":"2015-02-06","submitter":"on behalf of JCVI/University of California, Berkeley/NCBI, National Center for Biotechnology Information, NIH"},"assemblyStats":{"contigL50":3,"contigN50":2205,"gcCount":"5772","gcPercent":43.0,"numberOfComponentSequences":8,"numberOfContigs":8,"numberOfScaffolds":8,"scaffoldL50":3,"scaffoldN50":2205,"totalNumberOfChromosomes":8,"totalSequenceLength":"13413","totalUngappedLength":"13413"},"currentAccession":"GCA_038690025.1","organism":{"organismName":"Influenza A virus (A/Nicaragua/30075_01_TR1/2013(H1N1))","taxId":1589851},"sourceDatabase":"SOURCE_DATABASE_GENBANK"}
{"accession":"GCA_038690045.1","annotationInfo":{"name":"Annotation submitted by on behalf of JCVI/University of California, Berkeley/NCBI, National Center for Biotechnology Information, NIH","provider":"on behalf of JCVI/University of California, Berkeley/NCBI, National Center for Biotechnology Information, NIH","releaseDate":"2014-09-02","stats":{"geneCounts":{"other":1,"proteinCoding":11,"total":12}}},"assemblyInfo":{"assemblyLevel":"Complete Genome","assemblyName":"ASM3869004v1","assemblyStatus":"current","assemblyType":"haploid","bioprojectAccession":"PRJNA183620","bioprojectLineage":[{"bioprojects":[{"accession":"PRJNA183620","title":"Influenza Virus Genome Sequencing Project"}]}],"releaseDate":"2014-09-02","submitter":"on behalf of JCVI/University of California, Berkeley/NCBI, National Center for Biotechnology Information, NIH"},"assemblyStats":{"contigL50":3,"contigN50":2205,"gcCount":"5783","gcPercent":43.0,"numberOfComponentSequences":8,"numberOfContigs":8,"numberOfScaffolds":8,"scaffoldL50":3,"scaffoldN50":2205,"totalNumberOfChromosomes":8,"totalSequenceLength":"13433","totalUngappedLength":"13433"},"currentAccession":"GCA_038690045.1","organism":{"organismName":"Influenza A virus (A/Nicaragua/6651_06/2013(H1N1))","taxId":1522553},"sourceDatabase":"SOURCE_DATABASE_GENBANK"}
{"accession":"GCA_038690085.1","annotationInfo":{"name":"Annotation submitted by on behalf of JCVI/University of California, Berkeley/NCBI, National Center for Biotechnology Information, NIH","provider":"on behalf of JCVI/University of California, Berkeley/NCBI, National Center for Biotechnology Information, NIH","releaseDate":"2015-02-06","stats":{"geneCounts":{"other":1,"proteinCoding":11,"total":12}}},"assemblyInfo":{"assemblyLevel":"Complete Genome","assemblyName":"ASM3869008v1","assemblyStatus":"current","assemblyType":"haploid","releaseDate":"2015-02-06","submitter":"on behalf of JCVI/University of California, Berkeley/NCBI, National Center for Biotechnology Information, NIH"},"assemblyStats":{"contigL50":3,"contigN50":2205,"gcCount":"5766","gcPercent":43.0,"numberOfComponentSequences":8,"numberOfContigs":8,"numberOfScaffolds":8,"scaffoldL50":3,"scaffoldN50":2205,"totalNumberOfChromosomes":8,"totalSequenceLength":"13390","totalUngappedLength":"13390"},"currentAccession":"GCA_038690085.1","organism":{"organismName":"Influenza A virus (A/Nicaragua/30074_01_TR2/2013(H1N1))","taxId":1589852},"sourceDatabase":"SOURCE_DATABASE_GENBANK"}
{"accession":"GCA_038690195.1","annotationInfo":{"name":"Annotation submitted by on behalf of JCVI/University of California, Berkeley/NCBI, National Center for Biotechnology Information, NIH","provider":"on behalf of JCVI/University of California, Berkeley/NCBI, National Center for Biotechnology Information, NIH","releaseDate":"2014-09-02","stats":{"geneCounts":{"proteinCoding":12,"total":12}}},"assemblyInfo":{"assemblyLevel":"Complete Genome","assemblyName":"ASM3869019v1","assemblyStatus":"current","assemblyType":"haploid","bioprojectAccession":"PRJNA183620","bioprojectLineage":[{"bioprojects":[{"accession":"PRJNA183620","title":"Influenza Virus Genome Sequencing Project"}]}],"releaseDate":"2014-09-02","submitter":"on behalf of JCVI/University of California, Berkeley/NCBI, National Center for Biotechnology Information, NIH"},"assemblyStats":{"contigL50":3,"contigN50":2192,"gcCount":"5727","gcPercent":43.0,"numberOfComponentSequences":8,"numberOfContigs":8,"numberOfScaffolds":8,"scaffoldL50":3,"scaffoldN50":2192,"totalNumberOfChromosomes":8,"totalSequenceLength":"13353","totalUngappedLength":"13353"},"currentAccession":"GCA_038690195.1","organism":{"organismName":"Influenza A virus (A/Nicaragua/6962_04/2013(H3N2))","taxId":1522616},"sourceDatabase":"SOURCE_DATABASE_GENBANK"}
{"accession":"GCA_038690345.1","annotationInfo":{"name":"Annotation submitted by on behalf of JCVI/University of California, Berkeley/NCBI, National Center for Biotechnology Information, NIH","provider":"on behalf of JCVI/University of California, Berkeley/NCBI, National Center for Biotechnology Information, NIH","releaseDate":"2015-02-06","stats":{"geneCounts":{"other":1,"proteinCoding":11,"total":12}}},"assemblyInfo":{"assemblyLevel":"Complete Genome","assemblyName":"ASM3869034v1","assemblyStatus":"current","assemblyType":"haploid","releaseDate":"2015-02-06","submitter":"on behalf of JCVI/University of California, Berkeley/NCBI, National Center for Biotechnology Information, NIH"},"assemblyStats":{"contigL50":3,"contigN50":2205,"gcCount":"5769","gcPercent":43.0,"numberOfComponentSequences":8,"numberOfContigs":8,"numberOfScaffolds":8,"scaffoldL50":3,"scaffoldN50":2205,"totalNumberOfChromosomes":8,"totalSequenceLength":"13390","totalUngappedLength":"13390"},"currentAccession":"GCA_038690345.1","organism":{"organismName":"Influenza A virus (A/Nicaragua/30081_01_TR1/2013(H1N1))","taxId":1589849},"sourceDatabase":"SOURCE_DATABASE_GENBANK"}
{"accession":"GCA_038690375.1","annotationInfo":{"name":"Annotation submitted by on behalf of JCVI/University of California, Berkeley/NCBI, National Center for Biotechnology Information, NIH","provider":"on behalf of JCVI/University of California, Berkeley/NCBI, National Center for Biotechnology Information, NIH","releaseDate":"2015-02-06","stats":{"geneCounts":{"other":1,"proteinCoding":11,"total":12}}},"assemblyInfo":{"assemblyLevel":"Complete Genome","assemblyName":"ASM3869037v1","assemblyStatus":"current","assemblyType":"haploid","releaseDate":"2015-02-06","submitter":"on behalf of JCVI/University of California, Berkeley/NCBI, National Center for Biotechnology Information, NIH"},"assemblyStats":{"contigL50":3,"contigN50":2205,"gcCount":"5780","gcPercent":43.0,"numberOfComponentSequences":8,"numberOfContigs":8,"numberOfScaffolds":8,"scaffoldL50":3,"scaffoldN50":2205,"totalNumberOfChromosomes":8,"totalSequenceLength":"13433","totalUngappedLength":"13433"},"currentAccession":"GCA_038690375.1","organism":{"organismName":"Influenza A virus (A/Nicaragua/30049_01_TR1/2013(H1N1))","taxId":1589857},"sourceDatabase":"SOURCE_DATABASE_GENBANK"}
```
