## Supplementary Dataset 1 for "Euktect: Enhanced Eukaryotic Sequence Detection and Classification in Metagenomes via the DNA Language Model": assembly_data_report.jsonl (part 132 of 238)

```
{"accession":"GCA_038690425.1","annotationInfo":{"name":"Annotation submitted by on behalf of JCVI/University of California, Berkeley/NCBI, National Center for Biotechnology Information, NIH","provider":"on behalf of JCVI/University of California, Berkeley/NCBI, National Center for Biotechnology Information, NIH","releaseDate":"2015-02-06","stats":{"geneCounts":{"other":1,"proteinCoding":11,"total":12}}},"assemblyInfo":{"assemblyLevel":"Complete Genome","assemblyName":"ASM3869042v1","assemblyStatus":"current","assemblyType":"haploid","releaseDate":"2015-02-06","submitter":"on behalf of JCVI/University of California, Berkeley/NCBI, National Center for Biotechnology Information, NIH"},"assemblyStats":{"contigL50":3,"contigN50":2205,"gcCount":"5776","gcPercent":43.0,"numberOfComponentSequences":8,"numberOfContigs":8,"numberOfScaffolds":8,"scaffoldL50":3,"scaffoldN50":2205,"totalNumberOfChromosomes":8,"totalSequenceLength":"13423","totalUngappedLength":"13423"},"currentAccession":"GCA_038690425.1","organism":{"organismName":"Influenza A virus (A/Nicaragua/1814_01_TR1/2013(H1N1))","taxId":1589850},"sourceDatabase":"SOURCE_DATABASE_GENBANK"}
{"accession":"GCA_038690445.1","annotationInfo":{"name":"Annotation submitted by on behalf of JCVI/University of California, Berkeley/NCBI, National Center for Biotechnology Information, NIH","provider":"on behalf of JCVI/University of California, Berkeley/NCBI, National Center for Biotechnology Information, NIH","releaseDate":"2014-09-02","stats":{"geneCounts":{"other":1,"proteinCoding":11,"total":12}}},"assemblyInfo":{"assemblyLevel":"Complete Genome","assemblyName":"ASM3869044v1","assemblyStatus":"current","assemblyType":"haploid","bioprojectAccession":"PRJNA183620","bioprojectLineage":[{"bioprojects":[{"accession":"PRJNA183620","title":"Influenza Virus Genome Sequencing Project"}]}],"releaseDate":"2014-09-02","submitter":"on behalf of JCVI/University of California, Berkeley/NCBI, National Center for Biotechnology Information, NIH"},"assemblyStats":{"contigL50":3,"contigN50":2205,"gcCount":"5782","gcPercent":43.0,"numberOfComponentSequences":8,"numberOfContigs":8,"numberOfScaffolds":8,"scaffoldL50":3,"scaffoldN50":2205,"totalNumberOfChromosomes":8,"totalSequenceLength":"13433","totalUngappedLength":"13433"},"currentAccession":"GCA_038690445.1","organism":{"organismName":"Influenza A virus (A/Nicaragua/5612_05/2013(H1N1))","taxId":1522539},"sourceDatabase":"SOURCE_DATABASE_GENBANK"}
{"accession":"GCA_038690455.1","annotationInfo":{"name":"Annotation submitted by on behalf of JCVI/University of California, Berkeley/NCBI, National Center for Biotechnology Information, NIH","provider":"on behalf of JCVI/University of California, Berkeley/NCBI, National Center for Biotechnology Information, NIH","releaseDate":"2015-02-06","stats":{"geneCounts":{"other":1,"proteinCoding":11,"total":12}}},"assemblyInfo":{"assemblyLevel":"Complete Genome","assemblyName":"ASM3869045v1","assemblyStatus":"current","assemblyType":"haploid","releaseDate":"2015-02-06","submitter":"on behalf of JCVI/University of California, Berkeley/NCBI, National Center for Biotechnology Information, NIH"},"assemblyStats":{"contigL50":3,"contigN50":2205,"gcCount":"5780","gcPercent":43.0,"numberOfComponentSequences":8,"numberOfContigs":8,"numberOfScaffolds":8,"scaffoldL50":3,"scaffoldN50":2205,"totalNumberOfChromosomes":8,"totalSequenceLength":"13433","totalUngappedLength":"13433"},"currentAccession":"GCA_038690455.1","organism":{"organismName":"Influenza A virus (A/Nicaragua/30052_01_TR2/2013(H1N1))","taxId":1589855},"sourceDatabase":"SOURCE_DATABASE_GENBANK"}
{"accession":"GCA_038690465.1","annotationInfo":{"name":"Annotation submitted by on behalf of JCVI/University of California, Berkeley/NCBI, National Center for Biotechnology Information, NIH","provider":"on behalf of JCVI/University of California, Berkeley/NCBI, National Center for Biotechnology Information, NIH","releaseDate":"2014-09-02","stats":{"geneCounts":{"other":1,"proteinCoding":11,"total":12}}},"assemblyInfo":{"assemblyLevel":"Complete Genome","assemblyName":"ASM3869046v1","assemblyStatus":"current","assemblyType":"haploid","bioprojectAccession":"PRJNA183620","bioprojectLineage":[{"bioprojects":[{"accession":"PRJNA183620","title":"Influenza Virus Genome Sequencing Project"}]}],"releaseDate":"2014-09-02","submitter":"on behalf of JCVI/University of California, Berkeley/NCBI, National Center for Biotechnology Information, NIH"},"assemblyStats":{"contigL50":3,"contigN50":2205,"gcCount":"5779","gcPercent":43.0,"numberOfComponentSequences":8,"numberOfContigs":8,"numberOfScaffolds":8,"scaffoldL50":3,"scaffoldN50":2205,"totalNumberOfChromosomes":8,"totalSequenceLength":"13412","totalUngappedLength":"13412"},"currentAccession":"GCA_038690465.1","organism":{"organismName":"Influenza A virus (A/Nicaragua/6897_05/2013(H1N1))","taxId":1522558},"sourceDatabase":"SOURCE_DATABASE_GENBANK"}
{"accession":"GCA_038690515.1","annotationInfo":{"name":"Annotation submitted by on behalf of JCVI/University of California, Berkeley/NCBI, National Center for Biotechnology Information, NIH","provider":"on behalf of JCVI/University of California, Berkeley/NCBI, National Center for Biotechnology Information, NIH","releaseDate":"2014-09-02","stats":{"geneCounts":{"other":1,"proteinCoding":11,"total":12}}},"assemblyInfo":{"assemblyLevel":"Complete Genome","assemblyName":"ASM3869051v1","assemblyStatus":"current","assemblyType":"haploid","bioprojectAccession":"PRJNA183620","bioprojectLineage":[{"bioprojects":[{"accession":"PRJNA183620","title":"Influenza Virus Genome Sequencing Project"}]}],"releaseDate":"2014-09-02","submitter":"on behalf of JCVI/University of California, Berkeley/NCBI, National Center for Biotechnology Information, NIH"},"assemblyStats":{"contigL50":3,"contigN50":2205,"gcCount":"5780","gcPercent":43.0,"numberOfComponentSequences":8,"numberOfContigs":8,"numberOfScaffolds":8,"scaffoldL50":3,"scaffoldN50":2205,"totalNumberOfChromosomes":8,"totalSequenceLength":"13394","totalUngappedLength":"13394"},"currentAccession":"GCA_038690515.1","organism":{"organismName":"Influenza A virus (A/Nicaragua/6471_06/2013(H1N1))","taxId":1522551},"sourceDatabase":"SOURCE_DATABASE_GENBANK"}
{"accession":"GCA_038690525.1","annotationInfo":{"name":"Annotation submitted by on behalf of JCVI/University of California, Berkeley/NCBI, National Center for Biotechnology Information, NIH","provider":"on behalf of JCVI/University of California, Berkeley/NCBI, National Center for Biotechnology Information, NIH","releaseDate":"2014-09-02","stats":{"geneCounts":{"other":1,"proteinCoding":11,"total":12}}},"assemblyInfo":{"assemblyLevel":"Complete Genome","assemblyName":"ASM3869052v1","assemblyStatus":"current","assemblyType":"haploid","bioprojectAccession":"PRJNA183620","bioprojectLineage":[{"bioprojects":[{"accession":"PRJNA183620","title":"Influenza Virus Genome Sequencing Project"}]}],"releaseDate":"2014-09-02","submitter":"on behalf of JCVI/University of California, Berkeley/NCBI, National Center for Biotechnology Information, NIH"},"assemblyStats":{"contigL50":3,"contigN50":2206,"gcCount":"5773","gcPercent":43.0,"numberOfComponentSequences":8,"numberOfContigs":8,"numberOfScaffolds":8,"scaffoldL50":3,"scaffoldN50":2206,"totalNumberOfChromosomes":8,"totalSequenceLength":"13413","totalUngappedLength":"13413"},"currentAccession":"GCA_038690525.1","organism":{"organismName":"Influenza A virus (A/Nicaragua/5941_02/2013(H1N1))","taxId":1522541},"sourceDatabase":"SOURCE_DATABASE_GENBANK"}
{"accession":"GCA_038690535.1","annotationInfo":{"name":"Annotation submitted by on behalf of JCVI/University of California, Berkeley/NCBI, National Center for Biotechnology Information, NIH","provider":"on behalf of JCVI/University of California, Berkeley/NCBI, National Center for Biotechnology Information, NIH","releaseDate":"2015-02-06","stats":{"geneCounts":{"other":1,"proteinCoding":11,"total":12}}},"assemblyInfo":{"assemblyLevel":"Complete Genome","assemblyName":"ASM3869053v1","assemblyStatus":"current","assemblyType":"haploid","releaseDate":"2015-02-06","submitter":"on behalf of JCVI/University of California, Berkeley/NCBI, National Center for Biotechnology Information, NIH"},"assemblyStats":{"contigL50":3,"contigN50":2205,"gcCount":"5780","gcPercent":43.0,"numberOfComponentSequences":8,"numberOfContigs":8,"numberOfScaffolds":8,"scaffoldL50":3,"scaffoldN50":2205,"totalNumberOfChromosomes":8,"totalSequenceLength":"13433","totalUngappedLength":"13433"},"currentAccession":"GCA_038690535.1","organism":{"organismName":"Influenza A virus (A/Nicaragua/2704_01_TR1/2013(H1N1))","taxId":1589858},"sourceDatabase":"SOURCE_DATABASE_GENBANK"}
{"accession":"GCA_038690565.1","annotationInfo":{"name":"Annotation submitted by on behalf of JCVI/University of California, Berkeley/NCBI, National Center for Biotechnology Information, NIH","provider":"on behalf of JCVI/University of California, Berkeley/NCBI, National Center for Biotechnology Information, NIH","releaseDate":"2014-09-02","stats":{"geneCounts":{"other":1,"proteinCoding":11,"total":12}}},"assemblyInfo":{"assemblyLevel":"Complete Genome","assemblyName":"ASM3869056v1","assemblyStatus":"current","assemblyType":"haploid","bioprojectAccession":"PRJNA183620","bioprojectLineage":[{"bioprojects":[{"accession":"PRJNA183620","title":"Influenza Virus Genome Sequencing Project"}]}],"releaseDate":"2014-09-02","submitter":"on behalf of JCVI/University of California, Berkeley/NCBI, National Center for Biotechnology Information, NIH"},"assemblyStats":{"contigL50":3,"contigN50":2205,"gcCount":"5769","gcPercent":43.0,"numberOfComponentSequences":8,"numberOfContigs":8,"numberOfScaffolds":8,"scaffoldL50":3,"scaffoldN50":2205,"totalNumberOfChromosomes":8,"totalSequenceLength":"13390","totalUngappedLength":"13390"},"currentAccession":"GCA_038690565.1","organism":{"organismName":"Influenza A virus (A/Nicaragua/7486_06/2013(H1N1))","taxId":1522564},"sourceDatabase":"SOURCE_DATABASE_GENBANK"}
{"accession":"GCA_038690635.1","annotationInfo":{"name":"Annotation submitted by on behalf of JCVI/University of California, Berkeley/NCBI, National Center for Biotechnology Information, NIH","provider":"on behalf of JCVI/University of California, Berkeley/NCBI, National Center for Biotechnology Information, NIH","releaseDate":"2015-02-06","stats":{"geneCounts":{"proteinCoding":12,"total":12}}},"assemblyInfo":{"assemblyLevel":"Complete Genome","assemblyName":"ASM3869063v1","assemblyStatus":"current","assemblyType":"haploid","releaseDate":"2015-02-06","submitter":"on behalf of JCVI/University of California, Berkeley/NCBI, National Center for Biotechnology Information, NIH"},"assemblyStats":{"contigL50":3,"contigN50":2192,"gcCount":"5727","gcPercent":43.0,"numberOfComponentSequences":8,"numberOfContigs":8,"numberOfScaffolds":8,"scaffoldL50":3,"scaffoldN50":2192,"totalNumberOfChromosomes":8,"totalSequenceLength":"13348","totalUngappedLength":"13348"},"currentAccession":"GCA_038690635.1","organism":{"organismName":"Influenza A virus (A/Nicaragua/30072_01_TR1/2013(H3N2))","taxId":1589864},"sourceDatabase":"SOURCE_DATABASE_GENBANK"}
{"accession":"GCA_038690665.1","annotationInfo":{"name":"Annotation submitted by on behalf of JCVI/University of California, Berkeley/NCBI, National Center for Biotechnology Information, NIH","provider":"on behalf of JCVI/University of California, Berkeley/NCBI, National Center for Biotechnology Information, NIH","releaseDate":"2014-09-02","stats":{"geneCounts":{"proteinCoding":12,"total":12}}},"assemblyInfo":{"assemblyLevel":"Complete Genome","assemblyName":"ASM3869066v1","assemblyStatus":"current","assemblyType":"haploid","bioprojectAccession":"PRJNA183620","bioprojectLineage":[{"bioprojects":[{"accession":"PRJNA183620","title":"Influenza Virus Genome Sequencing Project"}]}],"releaseDate":"2014-09-02","submitter":"on behalf of JCVI/University of California, Berkeley/NCBI, National Center for Biotechnology Information, NIH"},"assemblyStats":{"contigL50":3,"contigN50":2192,"gcCount":"5721","gcPercent":43.0,"numberOfComponentSequences":8,"numberOfContigs":8,"numberOfScaffolds":8,"scaffoldL50":3,"scaffoldN50":2192,"totalNumberOfChromosomes":8,"totalSequenceLength":"13353","totalUngappedLength":"13353"},"currentAccession":"GCA_038690665.1","organism":{"organismName":"Influenza A virus (A/Nicaragua/6180_11/2013(H3N2))","taxId":1522592},"sourceDatabase":"SOURCE_DATABASE_GENBANK"}
{"accession":"GCA_038690695.1","annotationInfo":{"name":"Annotation submitted by on behalf of JCVI/University of California, Berkeley/NCBI, National Center for Biotechnology Information, NIH","provider":"on behalf of JCVI/University of California, Berkeley/NCBI, National Center for Biotechnology Information, NIH","releaseDate":"2015-02-06","stats":{"geneCounts":{"other":1,"proteinCoding":11,"total":12}}},"assemblyInfo":{"assemblyLevel":"Complete Genome","assemblyName":"ASM3869069v1","assemblyStatus":"current","assemblyType":"haploid","releaseDate":"2015-02-06","submitter":"on behalf of JCVI/University of California, Berkeley/NCBI, National Center for Biotechnology Information, NIH"},"assemblyStats":{"contigL50":3,"contigN50":2205,"gcCount":"5763","gcPercent":43.0,"numberOfComponentSequences":8,"numberOfContigs":8,"numberOfScaffolds":8,"scaffoldL50":3,"scaffoldN50":2205,"totalNumberOfChromosomes":8,"totalSequenceLength":"13388","totalUngappedLength":"13388"},"currentAccession":"GCA_038690695.1","organism":{"organismName":"Influenza A virus (A/Nicaragua/30071_01_TR2/2013(H1N1))","taxId":1589853},"sourceDatabase":"SOURCE_DATABASE_GENBANK"}
{"accession":"GCA_038690865.1","annotationInfo":{"name":"Annotation submitted by on behalf of JCVI/University of California, Berkeley/NCBI, National Center for Biotechnology Information, NIH","provider":"on behalf of JCVI/University of California, Berkeley/NCBI, National Center for Biotechnology Information, NIH","releaseDate":"2014-09-02","stats":{"geneCounts":{"proteinCoding":12,"total":12}}},"assemblyInfo":{"assemblyLevel":"Complete Genome","assemblyName":"ASM3869086v1","assemblyStatus":"current","assemblyType":"haploid","bioprojectAccession":"PRJNA183620","bioprojectLineage":[{"bioprojects":[{"accession":"PRJNA183620","title":"Influenza Virus Genome Sequencing Project"}]}],"releaseDate":"2014-09-02","submitter":"on behalf of JCVI/University of California, Berkeley/NCBI, National Center for Biotechnology Information, NIH"},"assemblyStats":{"contigL50":3,"contigN50":2192,"gcCount":"5729","gcPercent":43.0,"numberOfComponentSequences":8,"numberOfContigs":8,"numberOfScaffolds":8,"scaffoldL50":3,"scaffoldN50":2192,"totalNumberOfChromosomes":8,"totalSequenceLength":"13353","totalUngappedLength":"13353"},"currentAccession":"GCA_038690865.1","organism":{"organismName":"Influenza A virus (A/Nicaragua/6898_05/2013(H3N2))","taxId":1522612},"sourceDatabase":"SOURCE_DATABASE_GENBANK"}
{"accession":"GCA_038690965.1","annotationInfo":{"name":"Annotation submitted by on behalf of JCVI/University of California, Berkeley/NCBI, National Center for Biotechnology Information, NIH","provider":"on behalf of JCVI/University of California, Berkeley/NCBI, National Center for Biotechnology Information, NIH","releaseDate":"2015-02-06","stats":{"geneCounts":{"other":1,"proteinCoding":11,"total":12}}},"assemblyInfo":{"assemblyLevel":"Complete Genome","assemblyName":"ASM3869096v1","assemblyStatus":"current","assemblyType":"haploid","releaseDate":"2015-02-06","submitter":"on behalf of JCVI/University of California, Berkeley/NCBI, National Center for Biotechnology Information, NIH"},"assemblyStats":{"contigL50":3,"contigN50":2205,"gcCount":"5781","gcPercent":43.0,"numberOfComponentSequences":8,"numberOfContigs":8,"numberOfScaffolds":8,"scaffoldL50":3,"scaffoldN50":2205,"totalNumberOfChromosomes":8,"totalSequenceLength":"13433","totalUngappedLength":"13433"},"currentAccession":"GCA_038690965.1","organism":{"organismName":"Influenza A virus (A/Nicaragua/30085_01_TR4/2013(H1N1))","taxId":1589863},"sourceDatabase":"SOURCE_DATABASE_GENBANK"}
{"accession":"GCA_038690985.1","annotationInfo":{"name":"Annotation submitted by on behalf of JCVI/University of California, Berkeley/NCBI, National Center for Biotechnology Information, NIH","provider":"on behalf of JCVI/University of California, Berkeley/NCBI, National Center for Biotechnology Information, NIH","releaseDate":"2014-09-02","stats":{"geneCounts":{"proteinCoding":12,"total":12}}},"assemblyInfo":{"assemblyLevel":"Complete Genome","assemblyName":"ASM3869098v1","assemblyStatus":"current","assemblyType":"haploid","bioprojectAccession":"PRJNA183620","bioprojectLineage":[{"bioprojects":[{"accession":"PRJNA183620","title":"Influenza Virus Genome Sequencing Project"}]}],"releaseDate":"2014-09-02","submitter":"on behalf of JCVI/University of California, Berkeley/NCBI, National Center for Biotechnology Information, NIH"},"assemblyStats":{"contigL50":3,"contigN50":2192,"gcCount":"5729","gcPercent":43.0,"numberOfComponentSequences":8,"numberOfContigs":8,"numberOfScaffolds":8,"scaffoldL50":3,"scaffoldN50":2192,"totalNumberOfChromosomes":8,"totalSequenceLength":"13353","totalUngappedLength":"13353"},"currentAccession":"GCA_038690985.1","organism":{"organismName":"Influenza A virus (A/Nicaragua/7482_04/2013(H3N2))","taxId":1522624},"sourceDatabase":"SOURCE_DATABASE_GENBANK"}
{"accession":"GCA_038691075.1","annotationInfo":{"name":"Annotation submitted by on behalf of JCVI/University of California, Berkeley/NCBI, National Center for Biotechnology Information, NIH","provider":"on behalf of JCVI/University of California, Berkeley/NCBI, National Center for Biotechnology Information, NIH","releaseDate":"2014-09-02","stats":{"geneCounts":{"proteinCoding":12,"total":12}}},"assemblyInfo":{"assemblyLevel":"Complete Genome","assemblyName":"ASM3869107v1","assemblyStatus":"current","assemblyType":"haploid","bioprojectAccession":"PRJNA183620","bioprojectLineage":[{"bioprojects":[{"accession":"PRJNA183620","title":"Influenza Virus Genome Sequencing Project"}]}],"releaseDate":"2014-09-02","submitter":"on behalf of JCVI/University of California, Berkeley/NCBI, National Center for Biotechnology Information, NIH"},"assemblyStats":{"contigL50":3,"contigN50":2192,"gcCount":"5721","gcPercent":43.0,"numberOfComponentSequences":8,"numberOfContigs":8,"numberOfScaffolds":8,"scaffoldL50":3,"scaffoldN50":2192,"totalNumberOfChromosomes":8,"totalSequenceLength":"13353","totalUngappedLength":"13353"},"currentAccession":"GCA_038691075.1","organism":{"organismName":"Influenza A virus (A/Nicaragua/6249_03/2013(H3N2))","taxId":1522595},"sourceDatabase":"SOURCE_DATABASE_GENBANK"}
{"accession":"GCA_038691115.1","annotationInfo":{"name":"Annotation submitted by on behalf of JCVI/University of California, Berkeley/NCBI, National Center for Biotechnology Information, NIH","provider":"on behalf of JCVI/University of California, Berkeley/NCBI, National Center for Biotechnology Information, NIH","releaseDate":"2014-09-02","stats":{"geneCounts":{"proteinCoding":12,"total":12}}},"assemblyInfo":{"assemblyLevel":"Complete Genome","assemblyName":"ASM3869111v1","assemblyStatus":"current","assemblyType":"haploid","bioprojectAccession":"PRJNA183620","bioprojectLineage":[{"bioprojects":[{"accession":"PRJNA183620","title":"Influenza Virus Genome Sequencing Project"}]}],"releaseDate":"2014-09-02","submitter":"on behalf of JCVI/University of California, Berkeley/NCBI, National Center for Biotechnology Information, NIH"},"assemblyStats":{"contigL50":3,"contigN50":2192,"gcCount":"5728","gcPercent":43.0,"numberOfComponentSequences":8,"numberOfContigs":8,"numberOfScaffolds":8,"scaffoldL50":3,"scaffoldN50":2192,"totalNumberOfChromosomes":8,"totalSequenceLength":"13353","totalUngappedLength":"13353"},"currentAccession":"GCA_038691115.1","organism":{"organismName":"Influenza A virus (A/Nicaragua/7541_02/2013(H3N2))","taxId":1522626},"sourceDatabase":"SOURCE_DATABASE_GENBANK"}
{"accession":"GCA_038691135.1","annotationInfo":{"name":"Annotation submitted by on behalf of JCVI/University of California, Berkeley/NCBI, National Center for Biotechnology Information, NIH","provider":"on behalf of JCVI/University of California, Berkeley/NCBI, National Center for Biotechnology Information, NIH","releaseDate":"2015-02-06","stats":{"geneCounts":{"other":1,"proteinCoding":11,"total":12}}},"assemblyInfo":{"assemblyLevel":"Complete Genome","assemblyName":"ASM3869113v1","assemblyStatus":"current","assemblyType":"haploid","releaseDate":"2015-02-06","submitter":"on behalf of JCVI/University of California, Berkeley/NCBI, National Center for Biotechnology Information, NIH"},"assemblyStats":{"contigL50":3,"contigN50":2205,"gcCount":"5767","gcPercent":43.0,"numberOfComponentSequences":8,"numberOfContigs":8,"numberOfScaffolds":8,"scaffoldL50":3,"scaffoldN50":2205,"totalNumberOfChromosomes":8,"totalSequenceLength":"13385","totalUngappedLength":"13385"},"currentAccession":"GCA_038691135.1","organism":{"organismName":"Influenza A virus (A/Nicaragua/1815_01_TR2/2013(H1N1))","taxId":1589848},"sourceDatabase":"SOURCE_DATABASE_GENBANK"}
{"accession":"GCA_038691165.1","annotationInfo":{"name":"Annotation submitted by on behalf of JCVI/University of California, Berkeley/NCBI, National Center for Biotechnology Information, NIH","provider":"on behalf of JCVI/University of California, Berkeley/NCBI, National Center for Biotechnology Information, NIH","releaseDate":"2014-09-02","stats":{"geneCounts":{"other":1,"proteinCoding":11,"total":12}}},"assemblyInfo":{"assemblyLevel":"Complete Genome","assemblyName":"ASM3869116v1","assemblyStatus":"current","assemblyType":"haploid","bioprojectAccession":"PRJNA183620","bioprojectLineage":[{"bioprojects":[{"accession":"PRJNA183620","title":"Influenza Virus Genome Sequencing Project"}]}],"releaseDate":"2014-09-02","submitter":"on behalf of JCVI/University of California, Berkeley/NCBI, National Center for Biotechnology Information, NIH"},"assemblyStats":{"contigL50":3,"contigN50":2205,"gcCount":"5772","gcPercent":43.0,"numberOfComponentSequences":8,"numberOfContigs":8,"numberOfScaffolds":8,"scaffoldL50":3,"scaffoldN50":2205,"totalNumberOfChromosomes":8,"totalSequenceLength":"13410","totalUngappedLength":"13410"},"currentAccession":"GCA_038691165.1","organism":{"organismName":"Influenza A virus (A/Nicaragua/6819_12/2013(H1N1))","taxId":1522554},"sourceDatabase":"SOURCE_DATABASE_GENBANK"}
{"accession":"GCA_038691185.1","annotationInfo":{"name":"Annotation submitted by on behalf of JCVI/University of California, Berkeley/NCBI, National Center for Biotechnology Information, NIH","provider":"on behalf of JCVI/University of California, Berkeley/NCBI, National Center for Biotechnology Information, NIH","releaseDate":"2014-09-02","stats":{"geneCounts":{"proteinCoding":12,"total":12}}},"assemblyInfo":{"assemblyLevel":"Complete Genome","assemblyName":"ASM3869118v1","assemblyStatus":"current","assemblyType":"haploid","bioprojectAccession":"PRJNA183620","bioprojectLineage":[{"bioprojects":[{"accession":"PRJNA183620","title":"Influenza Virus Genome Sequencing Project"}]}],"releaseDate":"2014-09-02","submitter":"on behalf of JCVI/University of California, Berkeley/NCBI, National Center for Biotechnology Information, NIH"},"assemblyStats":{"contigL50":3,"contigN50":2192,"gcCount":"5718","gcPercent":43.0,"numberOfComponentSequences":8,"numberOfContigs":8,"numberOfScaffolds":8,"scaffoldL50":3,"scaffoldN50":2192,"totalNumberOfChromosomes":8,"totalSequenceLength":"13348","totalUngappedLength":"13348"},"currentAccession":"GCA_038691185.1","organism":{"organismName":"Influenza A virus (A/Nicaragua/6464_25/2013(H3N2))","taxId":1522600},"sourceDatabase":"SOURCE_DATABASE_GENBANK"}
{"accession":"GCA_038691465.1","annotationInfo":{"name":"Annotation submitted by on behalf of JCVI/University of California, Berkeley/NCBI, National Center for Biotechnology Information, NIH","provider":"on behalf of JCVI/University of California, Berkeley/NCBI, National Center for Biotechnology Information, NIH","releaseDate":"2014-09-02","stats":{"geneCounts":{"proteinCoding":12,"total":12}}},"assemblyInfo":{"assemblyLevel":"Complete Genome","assemblyName":"ASM3869146v1","assemblyStatus":"current","assemblyType":"haploid","bioprojectAccession":"PRJNA183620","bioprojectLineage":[{"bioprojects":[{"accession":"PRJNA183620","title":"Influenza Virus Genome Sequencing Project"}]}],"releaseDate":"2014-09-02","submitter":"on behalf of JCVI/University of California, Berkeley/NCBI, National Center for Biotechnology Information, NIH"},"assemblyStats":{"contigL50":3,"contigN50":2192,"gcCount":"5719","gcPercent":43.0,"numberOfComponentSequences":8,"numberOfContigs":8,"numberOfScaffolds":8,"scaffoldL50":3,"scaffoldN50":2192,"totalNumberOfChromosomes":8,"totalSequenceLength":"13353","totalUngappedLength":"13353"},"currentAccession":"GCA_038691465.1","organism":{"organismName":"Influenza A virus (A/Nicaragua/6840_02/2013(H3N2))","taxId":1522607},"sourceDatabase":"SOURCE_DATABASE_GENBANK"}
{"accession":"GCA_038691485.1","annotationInfo":{"name":"Annotation submitted by on behalf of JCVI/University of California, Berkeley/NCBI, National Center for Biotechnology Information, NIH","provider":"on behalf of JCVI/University of California, Berkeley/NCBI, National Center for Biotechnology Information, NIH","releaseDate":"2014-09-02","stats":{"geneCounts":{"proteinCoding":12,"total":12}}},"assemblyInfo":{"assemblyLevel":"Complete Genome","assemblyName":"ASM3869148v1","assemblyStatus":"current","assemblyType":"haploid","bioprojectAccession":"PRJNA183620","bioprojectLineage":[{"bioprojects":[{"accession":"PRJNA183620","title":"Influenza Virus Genome Sequencing Project"}]}],"releaseDate":"2014-09-02","submitter":"on behalf of JCVI/University of California, Berkeley/NCBI, National Center for Biotechnology Information, NIH"},"assemblyStats":{"contigL50":3,"contigN50":2192,"gcCount":"5716","gcPercent":43.0,"numberOfComponentSequences":8,"numberOfContigs":8,"numberOfScaffolds":8,"scaffoldL50":3,"scaffoldN50":2192,"totalNumberOfChromosomes":8,"totalSequenceLength":"13353","totalUngappedLength":"13353"},"currentAccession":"GCA_038691485.1","organism":{"organismName":"Influenza A virus (A/Nicaragua/5968_01/2013(H3N2))","taxId":1522586},"sourceDatabase":"SOURCE_DATABASE_GENBANK"}
{"accession":"GCA_038691505.1","annotationInfo":{"name":"Annotation submitted by on behalf of JCVI/University of California, Berkeley/NCBI, National Center for Biotechnology Information, NIH","provider":"on behalf of JCVI/University of California, Berkeley/NCBI, National Center for Biotechnology Information, NIH","releaseDate":"2014-09-02","stats":{"geneCounts":{"other":1,"proteinCoding":11,"total":12}}},"assemblyInfo":{"assemblyLevel":"Complete Genome","assemblyName":"ASM3869150v1","assemblyStatus":"current","assemblyType":"haploid","bioprojectAccession":"PRJNA183620","bioprojectLineage":[{"bioprojects":[{"accession":"PRJNA183620","title":"Influenza Virus Genome Sequencing Project"}]}],"releaseDate":"2014-09-02","submitter":"on behalf of JCVI/University of California, Berkeley/NCBI, National Center for Biotechnology Information, NIH"},"assemblyStats":{"contigL50":3,"contigN50":2205,"gcCount":"5782","gcPercent":43.0,"numberOfComponentSequences":8,"numberOfContigs":8,"numberOfScaffolds":8,"scaffoldL50":3,"scaffoldN50":2205,"totalNumberOfChromosomes":8,"totalSequenceLength":"13431","totalUngappedLength":"13431"},"currentAccession":"GCA_038691505.1","organism":{"organismName":"Influenza A virus (A/Nicaragua/7682_03/2013(H1N1))","taxId":1522568},"sourceDatabase":"SOURCE_DATABASE_GENBANK"}
{"accession":"GCA_038691535.1","annotationInfo":{"name":"Annotation submitted by on behalf of JCVI/University of California, Berkeley/NCBI, National Center for Biotechnology Information, NIH","provider":"on behalf of JCVI/University of California, Berkeley/NCBI, National Center for Biotechnology Information, NIH","releaseDate":"2015-02-06","stats":{"geneCounts":{"proteinCoding":12,"total":12}}},"assemblyInfo":{"assemblyLevel":"Complete Genome","assemblyName":"ASM3869153v1","assemblyStatus":"current","assemblyType":"haploid","releaseDate":"2015-02-06","submitter":"on behalf of JCVI/University of California, Berkeley/NCBI, National Center for Biotechnology Information, NIH"},"assemblyStats":{"contigL50":3,"contigN50":2192,"gcCount":"5717","gcPercent":43.0,"numberOfComponentSequences":8,"numberOfContigs":8,"numberOfScaffolds":8,"scaffoldL50":3,"scaffoldN50":2192,"totalNumberOfChromosomes":8,"totalSequenceLength":"13315","totalUngappedLength":"13315"},"currentAccession":"GCA_038691535.1","organism":{"organismName":"Influenza A virus (A/Nicaragua/5892_01_TR1/2013(H3N2))","taxId":1589879},"sourceDatabase":"SOURCE_DATABASE_GENBANK"}
{"accession":"GCA_038691555.1","annotationInfo":{"name":"Annotation submitted by on behalf of JCVI/University of California, Berkeley/NCBI, National Center for Biotechnology Information, NIH","provider":"on behalf of JCVI/University of California, Berkeley/NCBI, National Center for Biotechnology Information, NIH","releaseDate":"2014-09-02","stats":{"geneCounts":{"proteinCoding":12,"total":12}}},"assemblyInfo":{"assemblyLevel":"Complete Genome","assemblyName":"ASM3869155v1","assemblyStatus":"current","assemblyType":"haploid","bioprojectAccession":"PRJNA183620","bioprojectLineage":[{"bioprojects":[{"accession":"PRJNA183620","title":"Influenza Virus Genome Sequencing Project"}]}],"releaseDate":"2014-09-02","submitter":"on behalf of JCVI/University of California, Berkeley/NCBI, National Center for Biotechnology Information, NIH"},"assemblyStats":{"contigL50":3,"contigN50":2192,"gcCount":"5727","gcPercent":43.0,"numberOfComponentSequences":8,"numberOfContigs":8,"numberOfScaffolds":8,"scaffoldL50":3,"scaffoldN50":2192,"totalNumberOfChromosomes":8,"totalSequenceLength":"13348","totalUngappedLength":"13348"},"currentAccession":"GCA_038691555.1","organism":{"organismName":"Influenza A virus (A/Nicaragua/6952_06/2013(H3N2))","taxId":1522614},"sourceDatabase":"SOURCE_DATABASE_GENBANK"}
{"accession":"GCA_038691605.1","annotationInfo":{"name":"Annotation submitted by on behalf of JCVI/University of California, Berkeley/NCBI, National Center for Biotechnology Information, NIH","provider":"on behalf of JCVI/University of California, Berkeley/NCBI, National Center for Biotechnology Information, NIH","releaseDate":"2014-09-02","stats":{"geneCounts":{"other":1,"proteinCoding":11,"total":12}}},"assemblyInfo":{"assemblyLevel":"Complete Genome","assemblyName":"ASM3869160v1","assemblyStatus":"current","assemblyType":"haploid","bioprojectAccession":"PRJNA183620","bioprojectLineage":[{"bioprojects":[{"accession":"PRJNA183620","title":"Influenza Virus Genome Sequencing Project"}]}],"releaseDate":"2014-09-02","submitter":"on behalf of JCVI/University of California, Berkeley/NCBI, National Center for Biotechnology Information, NIH"},"assemblyStats":{"contigL50":3,"contigN50":2205,"gcCount":"5778","gcPercent":43.0,"numberOfComponentSequences":8,"numberOfContigs":8,"numberOfScaffolds":8,"scaffoldL50":3,"scaffoldN50":2205,"totalNumberOfChromosomes":8,"totalSequenceLength":"13412","totalUngappedLength":"13412"},"currentAccession":"GCA_038691605.1","organism":{"organismName":"Influenza A virus (A/Nicaragua/4722_03/2013(H1N1))","taxId":1522655},"sourceDatabase":"SOURCE_DATABASE_GENBANK"}
{"accession":"GCA_038691795.1","annotationInfo":{"name":"Annotation submitted by on behalf of JCVI/University of California, Berkeley/NCBI, National Center for Biotechnology Information, NIH","provider":"on behalf of JCVI/University of California, Berkeley/NCBI, National Center for Biotechnology Information, NIH","releaseDate":"2014-09-02","stats":{"geneCounts":{"proteinCoding":12,"total":12}}},"assemblyInfo":{"assemblyLevel":"Complete Genome","assemblyName":"ASM3869179v1","assemblyStatus":"current","assemblyType":"haploid","bioprojectAccession":"PRJNA183620","bioprojectLineage":[{"bioprojects":[{"accession":"PRJNA183620","title":"Influenza Virus Genome Sequencing Project"}]}],"releaseDate":"2014-09-02","submitter":"on behalf of JCVI/University of California, Berkeley/NCBI, National Center for Biotechnology Information, NIH"},"assemblyStats":{"contigL50":3,"contigN50":2192,"gcCount":"5728","gcPercent":43.0,"numberOfComponentSequences":8,"numberOfContigs":8,"numberOfScaffolds":8,"scaffoldL50":3,"scaffoldN50":2192,"totalNumberOfChromosomes":8,"totalSequenceLength":"13353","totalUngappedLength":"13353"},"currentAccession":"GCA_038691795.1","organism":{"organismName":"Influenza A virus (A/Nicaragua/6854_05/2013(H3N2))","taxId":1522608},"sourceDatabase":"SOURCE_DATABASE_GENBANK"}
{"accession":"GCA_038691825.1","annotationInfo":{"name":"Annotation submitted by on behalf of JCVI/University of California, Berkeley/NCBI, National Center for Biotechnology Information, NIH","provider":"on behalf of JCVI/University of California, Berkeley/NCBI, National Center for Biotechnology Information, NIH","releaseDate":"2015-02-06","stats":{"geneCounts":{"proteinCoding":12,"total":12}}},"assemblyInfo":{"assemblyLevel":"Complete Genome","assemblyName":"ASM3869182v1","assemblyStatus":"current","assemblyType":"haploid","releaseDate":"2015-02-06","submitter":"on behalf of JCVI/University of California, Berkeley/NCBI, National Center for Biotechnology Information, NIH"},"assemblyStats":{"contigL50":3,"contigN50":2192,"gcCount":"5729","gcPercent":43.0,"numberOfComponentSequences":8,"numberOfContigs":8,"numberOfScaffolds":8,"scaffoldL50":3,"scaffoldN50":2192,"totalNumberOfChromosomes":8,"totalSequenceLength":"13353","totalUngappedLength":"13353"},"currentAccession":"GCA_038691825.1","organism":{"organismName":"Influenza A virus (A/Nicaragua/30143_01_tr3/2013(H3N2))","taxId":1589878},"sourceDatabase":"SOURCE_DATABASE_GENBANK"}
{"accession":"GCA_038691855.1","annotationInfo":{"name":"Annotation submitted by on behalf of JCVI/University of California, Berkeley/NCBI, National Center for Biotechnology Information, NIH","provider":"on behalf of JCVI/University of California, Berkeley/NCBI, National Center for Biotechnology Information, NIH","releaseDate":"2014-09-02","stats":{"geneCounts":{"proteinCoding":12,"total":12}}},"assemblyInfo":{"assemblyLevel":"Complete Genome","assemblyName":"ASM3869185v1","assemblyStatus":"current","assemblyType":"haploid","bioprojectAccession":"PRJNA183620","bioprojectLineage":[{"bioprojects":[{"accession":"PRJNA183620","title":"Influenza Virus Genome Sequencing Project"}]}],"releaseDate":"2014-09-02","submitter":"on behalf of JCVI/University of California, Berkeley/NCBI, National Center for Biotechnology Information, NIH"},"assemblyStats":{"contigL50":3,"contigN50":2192,"gcCount":"5716","gcPercent":43.0,"numberOfComponentSequences":8,"numberOfContigs":8,"numberOfScaffolds":8,"scaffoldL50":3,"scaffoldN50":2192,"totalNumberOfChromosomes":8,"totalSequenceLength":"13348","totalUngappedLength":"13348"},"currentAccession":"GCA_038691855.1","organism":{"organismName":"Influenza A virus (A/Nicaragua/4855_04/2013(H3N2))","taxId":1522575},"sourceDatabase":"SOURCE_DATABASE_GENBANK"}
{"accession":"GCA_038691915.1","annotationInfo":{"name":"Annotation submitted by on behalf of JCVI/University of California, Berkeley/NCBI, National Center for Biotechnology Information, NIH","provider":"on behalf of JCVI/University of California, Berkeley/NCBI, National Center for Biotechnology Information, NIH","releaseDate":"2015-02-06","stats":{"geneCounts":{"proteinCoding":12,"total":12}}},"assemblyInfo":{"assemblyLevel":"Complete Genome","assemblyName":"ASM3869191v1","assemblyStatus":"current","assemblyType":"haploid","releaseDate":"2015-02-06","submitter":"on behalf of JCVI/University of California, Berkeley/NCBI, National Center for Biotechnology Information, NIH"},"assemblyStats":{"contigL50":3,"contigN50":2192,"gcCount":"5724","gcPercent":43.0,"numberOfComponentSequences":8,"numberOfContigs":8,"numberOfScaffolds":8,"scaffoldL50":3,"scaffoldN50":2192,"totalNumberOfChromosomes":8,"totalSequenceLength":"13339","totalUngappedLength":"13339"},"currentAccession":"GCA_038691915.1","organism":{"organismName":"Influenza A virus (A/Nicaragua/7545_01_TR3/2013(H3N2))","taxId":1589877},"sourceDatabase":"SOURCE_DATABASE_GENBANK"}
{"accession":"GCA_038692135.1","annotationInfo":{"name":"Annotation submitted by on behalf of JCVI/University of California, Berkeley/NCBI, National Center for Biotechnology Information, NIH","provider":"on behalf of JCVI/University of California, Berkeley/NCBI, National Center for Biotechnology Information, NIH","releaseDate":"2014-09-02","stats":{"geneCounts":{"other":1,"proteinCoding":11,"total":12}}},"assemblyInfo":{"assemblyLevel":"Complete Genome","assemblyName":"ASM3869213v1","assemblyStatus":"current","assemblyType":"haploid","bioprojectAccession":"PRJNA183620","bioprojectLineage":[{"bioprojects":[{"accession":"PRJNA183620","title":"Influenza Virus Genome Sequencing Project"}]}],"releaseDate":"2014-09-02","submitter":"on behalf of JCVI/University of California, Berkeley/NCBI, National Center for Biotechnology Information, NIH"},"assemblyStats":{"contigL50":3,"contigN50":2205,"gcCount":"5787","gcPercent":43.0,"numberOfComponentSequences":8,"numberOfContigs":8,"numberOfScaffolds":8,"scaffoldL50":3,"scaffoldN50":2205,"totalNumberOfChromosomes":8,"totalSequenceLength":"13433","totalUngappedLength":"13433"},"currentAccession":"GCA_038692135.1","organism":{"organismName":"Influenza A virus (A/Nicaragua/6520_07/2013(H1N1))","taxId":1522552},"sourceDatabase":"SOURCE_DATABASE_GENBANK"}
{"accession":"GCA_038692175.1","annotationInfo":{"name":"Annotation submitted by on behalf of JCVI/University of California, Berkeley/NCBI, National Center for Biotechnology Information, NIH","provider":"on behalf of JCVI/University of California, Berkeley/NCBI, National Center for Biotechnology Information, NIH","releaseDate":"2014-09-02","stats":{"geneCounts":{"other":1,"proteinCoding":11,"total":12}}},"assemblyInfo":{"assemblyLevel":"Complete Genome","assemblyName":"ASM3869217v1","assemblyStatus":"current","assemblyType":"haploid","bioprojectAccession":"PRJNA183620","bioprojectLineage":[{"bioprojects":[{"accession":"PRJNA183620","title":"Influenza Virus Genome Sequencing Project"}]}],"releaseDate":"2014-09-02","submitter":"on behalf of JCVI/University of California, Berkeley/NCBI, National Center for Biotechnology Information, NIH"},"assemblyStats":{"contigL50":3,"contigN50":2205,"gcCount":"5784","gcPercent":43.0,"numberOfComponentSequences":8,"numberOfContigs":8,"numberOfScaffolds":8,"scaffoldL50":3,"scaffoldN50":2205,"totalNumberOfChromosomes":8,"totalSequenceLength":"13413","totalUngappedLength":"13413"},"currentAccession":"GCA_038692175.1","organism":{"organismName":"Influenza A virus (A/Nicaragua/6298_07/2013(H1N1))","taxId":1522546},"sourceDatabase":"SOURCE_DATABASE_GENBANK"}
{"accession":"GCA_038692215.1","annotationInfo":{"name":"Annotation submitted by on behalf of JCVI/University of California, Berkeley/NCBI, National Center for Biotechnology Information, NIH","provider":"on behalf of JCVI/University of California, Berkeley/NCBI, National Center for Biotechnology Information, NIH","releaseDate":"2015-02-06","stats":{"geneCounts":{"proteinCoding":12,"total":12}}},"assemblyInfo":{"assemblyLevel":"Complete Genome","assemblyName":"ASM3869221v1","assemblyStatus":"current","assemblyType":"haploid","releaseDate":"2015-02-06","submitter":"on behalf of JCVI/University of California, Berkeley/NCBI, National Center for Biotechnology Information, NIH"},"assemblyStats":{"contigL50":3,"contigN50":2192,"gcCount":"5716","gcPercent":43.0,"numberOfComponentSequences":8,"numberOfContigs":8,"numberOfScaffolds":8,"scaffoldL50":3,"scaffoldN50":2192,"totalNumberOfChromosomes":8,"totalSequenceLength":"13348","totalUngappedLength":"13348"},"currentAccession":"GCA_038692215.1","organism":{"organismName":"Influenza A virus (A/Nicaragua/30190_01_TR1/2013(H3N2))","taxId":1589875},"sourceDatabase":"SOURCE_DATABASE_GENBANK"}
{"accession":"GCA_038692235.1","annotationInfo":{"name":"Annotation submitted by on behalf of JCVI/University of California, Berkeley/NCBI, National Center for Biotechnology Information, NIH","provider":"on behalf of JCVI/University of California, Berkeley/NCBI, National Center for Biotechnology Information, NIH","releaseDate":"2014-09-02","stats":{"geneCounts":{"proteinCoding":12,"total":12}}},"assemblyInfo":{"assemblyLevel":"Complete Genome","assemblyName":"ASM3869223v1","assemblyStatus":"current","assemblyType":"haploid","bioprojectAccession":"PRJNA183620","bioprojectLineage":[{"bioprojects":[{"accession":"PRJNA183620","title":"Influenza Virus Genome Sequencing Project"}]}],"releaseDate":"2014-09-02","submitter":"on behalf of JCVI/University of California, Berkeley/NCBI, National Center for Biotechnology Information, NIH"},"assemblyStats":{"contigL50":3,"contigN50":2192,"gcCount":"5724","gcPercent":43.0,"numberOfComponentSequences":8,"numberOfContigs":8,"numberOfScaffolds":8,"scaffoldL50":3,"scaffoldN50":2192,"totalNumberOfChromosomes":8,"totalSequenceLength":"13353","totalUngappedLength":"13353"},"currentAccession":"GCA_038692235.1","organism":{"organismName":"Influenza A virus (A/Nicaragua/5300_01/2013(H3N2))","taxId":1522579},"sourceDatabase":"SOURCE_DATABASE_GENBANK"}
{"accession":"GCA_038692245.1","annotationInfo":{"name":"Annotation submitted by on behalf of JCVI/University of California, Berkeley/NCBI, National Center for Biotechnology Information, NIH","provider":"on behalf of JCVI/University of California, Berkeley/NCBI, National Center for Biotechnology Information, NIH","releaseDate":"2014-09-02","stats":{"geneCounts":{"proteinCoding":12,"total":12}}},"assemblyInfo":{"assemblyLevel":"Complete Genome","assemblyName":"ASM3869224v1","assemblyStatus":"current","assemblyType":"haploid","bioprojectAccession":"PRJNA183620","bioprojectLineage":[{"bioprojects":[{"accession":"PRJNA183620","title":"Influenza Virus Genome Sequencing Project"}]}],"releaseDate":"2014-09-02","submitter":"on behalf of JCVI/University of California, Berkeley/NCBI, National Center for Biotechnology Information, NIH"},"assemblyStats":{"contigL50":3,"contigN50":2192,"gcCount":"5718","gcPercent":43.0,"numberOfComponentSequences":8,"numberOfContigs":8,"numberOfScaffolds":8,"scaffoldL50":3,"scaffoldN50":2192,"totalNumberOfChromosomes":8,"totalSequenceLength":"13353","totalUngappedLength":"13353"},"currentAccession":"GCA_038692245.1","organism":{"organismName":"Influenza A virus (A/Nicaragua/6865_15/2013(H3N2))","taxId":1522609},"sourceDatabase":"SOURCE_DATABASE_GENBANK"}
{"accession":"GCA_038692255.1","annotationInfo":{"name":"Annotation submitted by on behalf of JCVI/University of California, Berkeley/NCBI, National Center for Biotechnology Information, NIH","provider":"on behalf of JCVI/University of California, Berkeley/NCBI, National Center for Biotechnology Information, NIH","releaseDate":"2014-09-02","stats":{"geneCounts":{"proteinCoding":12,"total":12}}},"assemblyInfo":{"assemblyLevel":"Complete Genome","assemblyName":"ASM3869225v1","assemblyStatus":"current","assemblyType":"haploid","bioprojectAccession":"PRJNA183620","bioprojectLineage":[{"bioprojects":[{"accession":"PRJNA183620","title":"Influenza Virus Genome Sequencing Project"}]}],"releaseDate":"2014-09-02","submitter":"on behalf of JCVI/University of California, Berkeley/NCBI, National Center for Biotechnology Information, NIH"},"assemblyStats":{"contigL50":3,"contigN50":2192,"gcCount":"5718","gcPercent":43.0,"numberOfComponentSequences":8,"numberOfContigs":8,"numberOfScaffolds":8,"scaffoldL50":3,"scaffoldN50":2192,"totalNumberOfChromosomes":8,"totalSequenceLength":"13353","totalUngappedLength":"13353"},"currentAccession":"GCA_038692255.1","organism":{"organismName":"Influenza A virus (A/Nicaragua/5898_06/2013(H3N2))","taxId":1522585},"sourceDatabase":"SOURCE_DATABASE_GENBANK"}
{"accession":"GCA_038692275.1","annotationInfo":{"name":"Annotation submitted by on behalf of JCVI/University of California, Berkeley/NCBI, National Center for Biotechnology Information, NIH","provider":"on behalf of JCVI/University of California, Berkeley/NCBI, National Center for Biotechnology Information, NIH","releaseDate":"2014-09-02","stats":{"geneCounts":{"proteinCoding":12,"total":12}}},"assemblyInfo":{"assemblyLevel":"Complete Genome","assemblyName":"ASM3869227v1","assemblyStatus":"current","assemblyType":"haploid","bioprojectAccession":"PRJNA183620","bioprojectLineage":[{"bioprojects":[{"accession":"PRJNA183620","title":"Influenza Virus Genome Sequencing Project"}]}],"releaseDate":"2014-09-02","submitter":"on behalf of JCVI/University of California, Berkeley/NCBI, National Center for Biotechnology Information, NIH"},"assemblyStats":{"contigL50":3,"contigN50":2192,"gcCount":"5718","gcPercent":43.0,"numberOfComponentSequences":8,"numberOfContigs":8,"numberOfScaffolds":8,"scaffoldL50":3,"scaffoldN50":2192,"totalNumberOfChromosomes":8,"totalSequenceLength":"13353","totalUngappedLength":"13353"},"currentAccession":"GCA_038692275.1","organism":{"organismName":"Influenza A virus (A/Nicaragua/7525_05/2013(H3N2))","taxId":1522625},"sourceDatabase":"SOURCE_DATABASE_GENBANK"}
{"accession":"GCA_038692295.1","annotationInfo":{"name":"Annotation submitted by on behalf of JCVI/University of California, Berkeley/NCBI, National Center for Biotechnology Information, NIH","provider":"on behalf of JCVI/University of California, Berkeley/NCBI, National Center for Biotechnology Information, NIH","releaseDate":"2015-02-06","stats":{"geneCounts":{"proteinCoding":12,"total":12}}},"assemblyInfo":{"assemblyLevel":"Complete Genome","assemblyName":"ASM3869229v1","assemblyStatus":"current","assemblyType":"haploid","releaseDate":"2015-02-06","submitter":"on behalf of JCVI/University of California, Berkeley/NCBI, National Center for Biotechnology Information, NIH"},"assemblyStats":{"contigL50":3,"contigN50":2192,"gcCount":"5729","gcPercent":43.0,"numberOfComponentSequences":8,"numberOfContigs":8,"numberOfScaffolds":8,"scaffoldL50":3,"scaffoldN50":2192,"totalNumberOfChromosomes":8,"totalSequenceLength":"13353","totalUngappedLength":"13353"},"currentAccession":"GCA_038692295.1","organism":{"organismName":"Influenza A virus (A/Nicaragua/30208_01_tr1/2013(H3N2))","taxId":1589872},"sourceDatabase":"SOURCE_DATABASE_GENBANK"}
{"accession":"GCA_038692305.1","annotationInfo":{"name":"Annotation submitted by on behalf of JCVI/University of California, Berkeley/NCBI, National Center for Biotechnology Information, NIH","provider":"on behalf of JCVI/University of California, Berkeley/NCBI, National Center for Biotechnology Information, NIH","releaseDate":"2014-09-02","stats":{"geneCounts":{"other":1,"proteinCoding":11,"total":12}}},"assemblyInfo":{"assemblyLevel":"Complete Genome","assemblyName":"ASM3869230v1","assemblyStatus":"current","assemblyType":"haploid","bioprojectAccession":"PRJNA183620","bioprojectLineage":[{"bioprojects":[{"accession":"PRJNA183620","title":"Influenza Virus Genome Sequencing Project"}]}],"releaseDate":"2014-09-02","submitter":"on behalf of JCVI/University of California, Berkeley/NCBI, National Center for Biotechnology Information, NIH"},"assemblyStats":{"contigL50":3,"contigN50":2205,"gcCount":"5768","gcPercent":43.0,"numberOfComponentSequences":8,"numberOfContigs":8,"numberOfScaffolds":8,"scaffoldL50":3,"scaffoldN50":2205,"totalNumberOfChromosomes":8,"totalSequenceLength":"13390","totalUngappedLength":"13390"},"currentAccession":"GCA_038692305.1","organism":{"organismName":"Influenza A virus (A/Nicaragua/7476_09/2013(H1N1))","taxId":1522563},"sourceDatabase":"SOURCE_DATABASE_GENBANK"}
{"accession":"GCA_038692315.1","annotationInfo":{"name":"Annotation submitted by on behalf of JCVI/University of California, Berkeley/NCBI, National Center for Biotechnology Information, NIH","provider":"on behalf of JCVI/University of California, Berkeley/NCBI, National Center for Biotechnology Information, NIH","releaseDate":"2015-02-06","stats":{"geneCounts":{"other":1,"proteinCoding":11,"total":12}}},"assemblyInfo":{"assemblyLevel":"Complete Genome","assemblyName":"ASM3869231v1","assemblyStatus":"current","assemblyType":"haploid","releaseDate":"2015-02-06","submitter":"on behalf of JCVI/University of California, Berkeley/NCBI, National Center for Biotechnology Information, NIH"},"assemblyStats":{"contigL50":3,"contigN50":2205,"gcCount":"5787","gcPercent":43.0,"numberOfComponentSequences":8,"numberOfContigs":8,"numberOfScaffolds":8,"scaffoldL50":3,"scaffoldN50":2205,"totalNumberOfChromosomes":8,"totalSequenceLength":"13412","totalUngappedLength":"13412"},"currentAccession":"GCA_038692315.1","organism":{"organismName":"Influenza A virus (A/Nicaragua/6195_01_TR1/2013(H1N1))","taxId":1589862},"sourceDatabase":"SOURCE_DATABASE_GENBANK"}
{"accession":"GCA_038692335.1","annotationInfo":{"name":"Annotation submitted by on behalf of JCVI/University of California, Berkeley/NCBI, National Center for Biotechnology Information, NIH","provider":"on behalf of JCVI/University of California, Berkeley/NCBI, National Center for Biotechnology Information, NIH","releaseDate":"2015-02-06","stats":{"geneCounts":{"proteinCoding":12,"total":12}}},"assemblyInfo":{"assemblyLevel":"Complete Genome","assemblyName":"ASM3869233v1","assemblyStatus":"current","assemblyType":"haploid","releaseDate":"2015-02-06","submitter":"on behalf of JCVI/University of California, Berkeley/NCBI, National Center for Biotechnology Information, NIH"},"assemblyStats":{"contigL50":3,"contigN50":2192,"gcCount":"5730","gcPercent":43.0,"numberOfComponentSequences":8,"numberOfContigs":8,"numberOfScaffolds":8,"scaffoldL50":3,"scaffoldN50":2192,"totalNumberOfChromosomes":8,"totalSequenceLength":"13353","totalUngappedLength":"13353"},"currentAccession":"GCA_038692335.1","organism":{"organismName":"Influenza A virus (A/Nicaragua/7457_02/2013(H3N2))","taxId":1589866},"sourceDatabase":"SOURCE_DATABASE_GENBANK"}
{"accession":"GCA_038692375.1","annotationInfo":{"name":"Annotation submitted by on behalf of JCVI/University of California, Berkeley/NCBI, National Center for Biotechnology Information, NIH","provider":"on behalf of JCVI/University of California, Berkeley/NCBI, National Center for Biotechnology Information, NIH","releaseDate":"2015-02-06","stats":{"geneCounts":{"proteinCoding":12,"total":12}}},"assemblyInfo":{"assemblyLevel":"Complete Genome","assemblyName":"ASM3869237v1","assemblyStatus":"current","assemblyType":"haploid","releaseDate":"2015-02-06","submitter":"on behalf of JCVI/University of California, Berkeley/NCBI, National Center for Biotechnology Information, NIH"},"assemblyStats":{"contigL50":3,"contigN50":2192,"gcCount":"5731","gcPercent":43.0,"numberOfComponentSequences":8,"numberOfContigs":8,"numberOfScaffolds":8,"scaffoldL50":3,"scaffoldN50":2192,"totalNumberOfChromosomes":8,"totalSequenceLength":"13359","totalUngappedLength":"13359"},"currentAccession":"GCA_038692375.1","organism":{"organismName":"Influenza A virus (A/Nicaragua/30184_01_TR2/2013(H3N2))","taxId":1589869},"sourceDatabase":"SOURCE_DATABASE_GENBANK"}
{"accession":"GCA_038692395.1","annotationInfo":{"name":"Annotation submitted by on behalf of JCVI/University of California, Berkeley/NCBI, National Center for Biotechnology Information, NIH","provider":"on behalf of JCVI/University of California, Berkeley/NCBI, National Center for Biotechnology Information, NIH","releaseDate":"2014-09-02","stats":{"geneCounts":{"proteinCoding":12,"total":12}}},"assemblyInfo":{"assemblyLevel":"Complete Genome","assemblyName":"ASM3869239v1","assemblyStatus":"current","assemblyType":"haploid","bioprojectAccession":"PRJNA183620","bioprojectLineage":[{"bioprojects":[{"accession":"PRJNA183620","title":"Influenza Virus Genome Sequencing Project"}]}],"releaseDate":"2014-09-02","submitter":"on behalf of JCVI/University of California, Berkeley/NCBI, National Center for Biotechnology Information, NIH"},"assemblyStats":{"contigL50":3,"contigN50":2192,"gcCount":"5724","gcPercent":43.0,"numberOfComponentSequences":8,"numberOfContigs":8,"numberOfScaffolds":8,"scaffoldL50":3,"scaffoldN50":2192,"totalNumberOfChromosomes":8,"totalSequenceLength":"13333","totalUngappedLength":"13333"},"currentAccession":"GCA_038692395.1","organism":{"organismName":"Influenza A virus (A/Nicaragua/6496_12/2013(H3N2))","taxId":1522602},"sourceDatabase":"SOURCE_DATABASE_GENBANK"}
{"accession":"GCA_038692485.1","annotationInfo":{"name":"Annotation submitted by on behalf of JCVI/University of California, Berkeley/NCBI, National Center for Biotechnology Information, NIH","provider":"on behalf of JCVI/University of California, Berkeley/NCBI, National Center for Biotechnology Information, NIH","releaseDate":"2014-09-02","stats":{"geneCounts":{"proteinCoding":12,"total":12}}},"assemblyInfo":{"assemblyLevel":"Complete Genome","assemblyName":"ASM3869248v1","assemblyStatus":"current","assemblyType":"haploid","bioprojectAccession":"PRJNA183620","bioprojectLineage":[{"bioprojects":[{"accession":"PRJNA183620","title":"Influenza Virus Genome Sequencing Project"}]}],"releaseDate":"2014-09-02","submitter":"on behalf of JCVI/University of California, Berkeley/NCBI, National Center for Biotechnology Information, NIH"},"assemblyStats":{"contigL50":3,"contigN50":2192,"gcCount":"5728","gcPercent":43.0,"numberOfComponentSequences":8,"numberOfContigs":8,"numberOfScaffolds":8,"scaffoldL50":3,"scaffoldN50":2192,"totalNumberOfChromosomes":8,"totalSequenceLength":"13353","totalUngappedLength":"13353"},"currentAccession":"GCA_038692485.1","organism":{"organismName":"Influenza A virus (A/Nicaragua/6678_01/2013(H3N2))","taxId":1522605},"sourceDatabase":"SOURCE_DATABASE_GENBANK"}
{"accession":"GCA_038692525.1","annotationInfo":{"name":"Annotation submitted by on behalf of JCVI/University of California, Berkeley/NCBI, National Center for Biotechnology Information, NIH","provider":"on behalf of JCVI/University of California, Berkeley/NCBI, National Center for Biotechnology Information, NIH","releaseDate":"2015-02-06","stats":{"geneCounts":{"proteinCoding":12,"total":12}}},"assemblyInfo":{"assemblyLevel":"Complete Genome","assemblyName":"ASM3869252v1","assemblyStatus":"current","assemblyType":"haploid","releaseDate":"2015-02-06","submitter":"on behalf of JCVI/University of California, Berkeley/NCBI, National Center for Biotechnology Information, NIH"},"assemblyStats":{"contigL50":3,"contigN50":2192,"gcCount":"5729","gcPercent":43.0,"numberOfComponentSequences":8,"numberOfContigs":8,"numberOfScaffolds":8,"scaffoldL50":3,"scaffoldN50":2192,"totalNumberOfChromosomes":8,"totalSequenceLength":"13353","totalUngappedLength":"13353"},"currentAccession":"GCA_038692525.1","organism":{"organismName":"Influenza A virus (A/Nicaragua/30185_01_TR1/2013(H3N2))","taxId":1589876},"sourceDatabase":"SOURCE_DATABASE_GENBANK"}
{"accession":"GCA_038692545.1","annotationInfo":{"name":"Annotation submitted by on behalf of JCVI/University of California, Berkeley/NCBI, National Center for Biotechnology Information, NIH","provider":"on behalf of JCVI/University of California, Berkeley/NCBI, National Center for Biotechnology Information, NIH","releaseDate":"2014-09-02","stats":{"geneCounts":{"proteinCoding":12,"total":12}}},"assemblyInfo":{"assemblyLevel":"Complete Genome","assemblyName":"ASM3869254v1","assemblyStatus":"current","assemblyType":"haploid","bioprojectAccession":"PRJNA183620","bioprojectLineage":[{"bioprojects":[{"accession":"PRJNA183620","title":"Influenza Virus Genome Sequencing Project"}]}],"releaseDate":"2014-09-02","submitter":"on behalf of JCVI/University of California, Berkeley/NCBI, National Center for Biotechnology Information, NIH"},"assemblyStats":{"contigL50":3,"contigN50":2192,"gcCount":"5729","gcPercent":43.0,"numberOfComponentSequences":8,"numberOfContigs":8,"numberOfScaffolds":8,"scaffoldL50":3,"scaffoldN50":2192,"totalNumberOfChromosomes":8,"totalSequenceLength":"13353","totalUngappedLength":"13353"},"currentAccession":"GCA_038692545.1","organism":{"organismName":"Influenza A virus (A/Nicaragua/6676_09/2013(H3N2))","taxId":1522604},"sourceDatabase":"SOURCE_DATABASE_GENBANK"}
{"accession":"GCA_038692565.1","annotationInfo":{"name":"Annotation submitted by on behalf of JCVI/University of California, Berkeley/NCBI, National Center for Biotechnology Information, NIH","provider":"on behalf of JCVI/University of California, Berkeley/NCBI, National Center for Biotechnology Information, NIH","releaseDate":"2014-09-02","stats":{"geneCounts":{"proteinCoding":12,"total":12}}},"assemblyInfo":{"assemblyLevel":"Complete Genome","assemblyName":"ASM3869256v1","assemblyStatus":"current","assemblyType":"haploid","bioprojectAccession":"PRJNA183620","bioprojectLineage":[{"bioprojects":[{"accession":"PRJNA183620","title":"Influenza Virus Genome Sequencing Project"}]}],"releaseDate":"2014-09-02","submitter":"on behalf of JCVI/University of California, Berkeley/NCBI, National Center for Biotechnology Information, NIH"},"assemblyStats":{"contigL50":3,"contigN50":2192,"gcCount":"5723","gcPercent":43.0,"numberOfComponentSequences":8,"numberOfContigs":8,"numberOfScaffolds":8,"scaffoldL50":3,"scaffoldN50":2192,"totalNumberOfChromosomes":8,"totalSequenceLength":"13348","totalUngappedLength":"13348"},"currentAccession":"GCA_038692565.1","organism":{"organismName":"Influenza A virus (A/Nicaragua/7607_03/2013(H3N2))","taxId":1522628},"sourceDatabase":"SOURCE_DATABASE_GENBANK"}
{"accession":"GCA_038692605.1","annotationInfo":{"name":"Annotation submitted by on behalf of JCVI/University of California, Berkeley/NCBI, National Center for Biotechnology Information, NIH","provider":"on behalf of JCVI/University of California, Berkeley/NCBI, National Center for Biotechnology Information, NIH","releaseDate":"2015-02-06","stats":{"geneCounts":{"other":1,"proteinCoding":11,"total":12}}},"assemblyInfo":{"assemblyLevel":"Complete Genome","assemblyName":"ASM3869260v1","assemblyStatus":"current","assemblyType":"haploid","releaseDate":"2015-02-06","submitter":"on behalf of JCVI/University of California, Berkeley/NCBI, National Center for Biotechnology Information, NIH"},"assemblyStats":{"contigL50":3,"contigN50":2206,"gcCount":"5780","gcPercent":43.0,"numberOfComponentSequences":8,"numberOfContigs":8,"numberOfScaffolds":8,"scaffoldL50":3,"scaffoldN50":2206,"totalNumberOfChromosomes":8,"totalSequenceLength":"13434","totalUngappedLength":"13434"},"currentAccession":"GCA_038692605.1","organism":{"organismName":"Influenza A virus (A/Nicaragua/30165_01_TR4/2013(H1N1))","taxId":1589860},"sourceDatabase":"SOURCE_DATABASE_GENBANK"}
{"accession":"GCA_038692615.1","annotationInfo":{"name":"Annotation submitted by on behalf of JCVI/University of California, Berkeley/NCBI, National Center for Biotechnology Information, NIH","provider":"on behalf of JCVI/University of California, Berkeley/NCBI, National Center for Biotechnology Information, NIH","releaseDate":"2014-09-02","stats":{"geneCounts":{"proteinCoding":12,"total":12}}},"assemblyInfo":{"assemblyLevel":"Complete Genome","assemblyName":"ASM3869261v1","assemblyStatus":"current","assemblyType":"haploid","bioprojectAccession":"PRJNA183620","bioprojectLineage":[{"bioprojects":[{"accession":"PRJNA183620","title":"Influenza Virus Genome Sequencing Project"}]}],"releaseDate":"2014-09-02","submitter":"on behalf of JCVI/University of California, Berkeley/NCBI, National Center for Biotechnology Information, NIH"},"assemblyStats":{"contigL50":3,"contigN50":2192,"gcCount":"5720","gcPercent":43.0,"numberOfComponentSequences":8,"numberOfContigs":8,"numberOfScaffolds":8,"scaffoldL50":3,"scaffoldN50":2192,"totalNumberOfChromosomes":8,"totalSequenceLength":"13353","totalUngappedLength":"13353"},"currentAccession":"GCA_038692615.1","organism":{"organismName":"Influenza A virus (A/Nicaragua/6889_07/2013(H3N2))","taxId":1522610},"sourceDatabase":"SOURCE_DATABASE_GENBANK"}
{"accession":"GCA_038692685.1","annotationInfo":{"name":"Annotation submitted by on behalf of JCVI/University of California, Berkeley/NCBI, National Center for Biotechnology Information, NIH","provider":"on behalf of JCVI/University of California, Berkeley/NCBI, National Center for Biotechnology Information, NIH","releaseDate":"2014-09-02","stats":{"geneCounts":{"proteinCoding":12,"total":12}}},"assemblyInfo":{"assemblyLevel":"Complete Genome","assemblyName":"ASM3869268v1","assemblyStatus":"current","assemblyType":"haploid","bioprojectAccession":"PRJNA183620","bioprojectLineage":[{"bioprojects":[{"accession":"PRJNA183620","title":"Influenza Virus Genome Sequencing Project"}]}],"releaseDate":"2014-09-02","submitter":"on behalf of JCVI/University of California, Berkeley/NCBI, National Center for Biotechnology Information, NIH"},"assemblyStats":{"contigL50":3,"contigN50":2192,"gcCount":"5714","gcPercent":43.0,"numberOfComponentSequences":8,"numberOfContigs":8,"numberOfScaffolds":8,"scaffoldL50":3,"scaffoldN50":2192,"totalNumberOfChromosomes":8,"totalSequenceLength":"13353","totalUngappedLength":"13353"},"currentAccession":"GCA_038692685.1","organism":{"organismName":"Influenza A virus (A/Nicaragua/6228_04/2013(H3N2))","taxId":1522594},"sourceDatabase":"SOURCE_DATABASE_GENBANK"}
{"accession":"GCA_038692705.1","annotationInfo":{"name":"Annotation submitted by on behalf of JCVI/University of California, Berkeley/NCBI, National Center for Biotechnology Information, NIH","provider":"on behalf of JCVI/University of California, Berkeley/NCBI, National Center for Biotechnology Information, NIH","releaseDate":"2015-02-06","stats":{"geneCounts":{"proteinCoding":12,"total":12}}},"assemblyInfo":{"assemblyLevel":"Complete Genome","assemblyName":"ASM3869270v1","assemblyStatus":"current","assemblyType":"haploid","releaseDate":"2015-02-06","submitter":"on behalf of JCVI/University of California, Berkeley/NCBI, National Center for Biotechnology Information, NIH"},"assemblyStats":{"contigL50":3,"contigN50":2192,"gcCount":"5722","gcPercent":43.0,"numberOfComponentSequences":8,"numberOfContigs":8,"numberOfScaffolds":8,"scaffoldL50":3,"scaffoldN50":2192,"totalNumberOfChromosomes":8,"totalSequenceLength":"13353","totalUngappedLength":"13353"},"currentAccession":"GCA_038692705.1","organism":{"organismName":"Influenza A virus (A/Nicaragua/7693_01_TR3/2013(H3N2))","taxId":1589867},"sourceDatabase":"SOURCE_DATABASE_GENBANK"}
{"accession":"GCA_038692725.1","annotationInfo":{"name":"Annotation submitted by on behalf of JCVI/University of California, Berkeley/NCBI, National Center for Biotechnology Information, NIH","provider":"on behalf of JCVI/University of California, Berkeley/NCBI, National Center for Biotechnology Information, NIH","releaseDate":"2014-09-02","stats":{"geneCounts":{"proteinCoding":12,"total":12}}},"assemblyInfo":{"assemblyLevel":"Complete Genome","assemblyName":"ASM3869272v1","assemblyStatus":"current","assemblyType":"haploid","bioprojectAccession":"PRJNA183620","bioprojectLineage":[{"bioprojects":[{"accession":"PRJNA183620","title":"Influenza Virus Genome Sequencing Project"}]}],"releaseDate":"2014-09-02","submitter":"on behalf of JCVI/University of California, Berkeley/NCBI, National Center for Biotechnology Information, NIH"},"assemblyStats":{"contigL50":3,"contigN50":2192,"gcCount":"5729","gcPercent":43.0,"numberOfComponentSequences":8,"numberOfContigs":8,"numberOfScaffolds":8,"scaffoldL50":3,"scaffoldN50":2192,"totalNumberOfChromosomes":8,"totalSequenceLength":"13353","totalUngappedLength":"13353"},"currentAccession":"GCA_038692725.1","organism":{"organismName":"Influenza A virus (A/Nicaragua/4430_02/2013(H3N2))","taxId":1522574},"sourceDatabase":"SOURCE_DATABASE_GENBANK"}
{"accession":"GCA_038692925.1","annotationInfo":{"name":"Annotation submitted by on behalf of JCVI/University of California, Berkeley/NCBI, National Center for Biotechnology Information, NIH","provider":"on behalf of JCVI/University of California, Berkeley/NCBI, National Center for Biotechnology Information, NIH","releaseDate":"2014-09-02","stats":{"geneCounts":{"proteinCoding":12,"total":12}}},"assemblyInfo":{"assemblyLevel":"Complete Genome","assemblyName":"ASM3869292v1","assemblyStatus":"current","assemblyType":"haploid","bioprojectAccession":"PRJNA183620","bioprojectLineage":[{"bioprojects":[{"accession":"PRJNA183620","title":"Influenza Virus Genome Sequencing Project"}]}],"releaseDate":"2014-09-02","submitter":"on behalf of JCVI/University of California, Berkeley/NCBI, National Center for Biotechnology Information, NIH"},"assemblyStats":{"contigL50":3,"contigN50":2192,"gcCount":"5729","gcPercent":43.0,"numberOfComponentSequences":8,"numberOfContigs":8,"numberOfScaffolds":8,"scaffoldL50":3,"scaffoldN50":2192,"totalNumberOfChromosomes":8,"totalSequenceLength":"13353","totalUngappedLength":"13353"},"currentAccession":"GCA_038692925.1","organism":{"organismName":"Influenza A virus (A/Nicaragua/7228_01/2013(H3N2))","taxId":1522620},"sourceDatabase":"SOURCE_DATABASE_GENBANK"}
{"accession":"GCA_038692935.1","annotationInfo":{"name":"Annotation submitted by on behalf of JCVI/University of California, Berkeley/NCBI, National Center for Biotechnology Information, NIH","provider":"on behalf of JCVI/University of California, Berkeley/NCBI, National Center for Biotechnology Information, NIH","releaseDate":"2015-02-06","stats":{"geneCounts":{"proteinCoding":12,"total":12}}},"assemblyInfo":{"assemblyLevel":"Complete Genome","assemblyName":"ASM3869293v1","assemblyStatus":"current","assemblyType":"haploid","releaseDate":"2015-02-06","submitter":"on behalf of JCVI/University of California, Berkeley/NCBI, National Center for Biotechnology Information, NIH"},"assemblyStats":{"contigL50":3,"contigN50":2192,"gcCount":"5733","gcPercent":43.0,"numberOfComponentSequences":8,"numberOfContigs":8,"numberOfScaffolds":8,"scaffoldL50":3,"scaffoldN50":2192,"totalNumberOfChromosomes":8,"totalSequenceLength":"13354","totalUngappedLength":"13354"},"currentAccession":"GCA_038692935.1","organism":{"organismName":"Influenza A virus (A/Nicaragua/30193_01_TR1/2013(H3N2))","taxId":1589874},"sourceDatabase":"SOURCE_DATABASE_GENBANK"}
{"accession":"GCA_038692955.1","annotationInfo":{"name":"Annotation submitted by on behalf of JCVI/University of California, Berkeley/NCBI, National Center for Biotechnology Information, NIH","provider":"on behalf of JCVI/University of California, Berkeley/NCBI, National Center for Biotechnology Information, NIH","releaseDate":"2014-09-02","stats":{"geneCounts":{"other":1,"proteinCoding":11,"total":12}}},"assemblyInfo":{"assemblyLevel":"Complete Genome","assemblyName":"ASM3869295v1","assemblyStatus":"current","assemblyType":"haploid","bioprojectAccession":"PRJNA183620","bioprojectLineage":[{"bioprojects":[{"accession":"PRJNA183620","title":"Influenza Virus Genome Sequencing Project"}]}],"releaseDate":"2014-09-02","submitter":"on behalf of JCVI/University of California, Berkeley/NCBI, National Center for Biotechnology Information, NIH"},"assemblyStats":{"contigL50":3,"contigN50":2205,"gcCount":"5768","gcPercent":43.0,"numberOfComponentSequences":8,"numberOfContigs":8,"numberOfScaffolds":8,"scaffoldL50":3,"scaffoldN50":2205,"totalNumberOfChromosomes":8,"totalSequenceLength":"13412","totalUngappedLength":"13412"},"currentAccession":"GCA_038692955.1","organism":{"organismName":"Influenza A virus (A/Nicaragua/5576_06/2013(H1N1))","taxId":1522538},"sourceDatabase":"SOURCE_DATABASE_GENBANK"}
{"accession":"GCA_038692975.1","annotationInfo":{"name":"Annotation submitted by on behalf of JCVI/University of California, Berkeley/NCBI, National Center for Biotechnology Information, NIH","provider":"on behalf of JCVI/University of California, Berkeley/NCBI, National Center for Biotechnology Information, NIH","releaseDate":"2015-02-06","stats":{"geneCounts":{"proteinCoding":12,"total":12}}},"assemblyInfo":{"assemblyLevel":"Complete Genome","assemblyName":"ASM3869297v1","assemblyStatus":"current","assemblyType":"haploid","releaseDate":"2015-02-06","submitter":"on behalf of JCVI/University of California, Berkeley/NCBI, National Center for Biotechnology Information, NIH"},"assemblyStats":{"contigL50":3,"contigN50":2192,"gcCount":"5719","gcPercent":43.0,"numberOfComponentSequences":8,"numberOfContigs":8,"numberOfScaffolds":8,"scaffoldL50":3,"scaffoldN50":2192,"totalNumberOfChromosomes":8,"totalSequenceLength":"13353","totalUngappedLength":"13353"},"currentAccession":"GCA_038692975.1","organism":{"organismName":"Influenza A virus (A/Nicaragua/6019_01_TR1/2013(H3N2))","taxId":1589873},"sourceDatabase":"SOURCE_DATABASE_GENBANK"}
{"accession":"GCA_038693015.1","annotationInfo":{"name":"Annotation submitted by on behalf of JCVI/University of California, Berkeley/NCBI, National Center for Biotechnology Information, NIH","provider":"on behalf of JCVI/University of California, Berkeley/NCBI, National Center for Biotechnology Information, NIH","releaseDate":"2015-02-06","stats":{"geneCounts":{"proteinCoding":12,"total":12}}},"assemblyInfo":{"assemblyLevel":"Complete Genome","assemblyName":"ASM3869301v1","assemblyStatus":"current","assemblyType":"haploid","releaseDate":"2015-02-06","submitter":"on behalf of JCVI/University of California, Berkeley/NCBI, National Center for Biotechnology Information, NIH"},"assemblyStats":{"contigL50":3,"contigN50":2192,"gcCount":"5713","gcPercent":43.0,"numberOfComponentSequences":8,"numberOfContigs":8,"numberOfScaffolds":8,"scaffoldL50":3,"scaffoldN50":2192,"totalNumberOfChromosomes":8,"totalSequenceLength":"13334","totalUngappedLength":"13334"},"currentAccession":"GCA_038693015.1","organism":{"organismName":"Influenza A virus (A/Nicaragua/3026_01_TR1/2013(H3N2))","taxId":1589871},"sourceDatabase":"SOURCE_DATABASE_GENBANK"}
{"accession":"GCA_038693035.1","annotationInfo":{"name":"Annotation submitted by on behalf of JCVI/University of California, Berkeley/NCBI, National Center for Biotechnology Information, NIH","provider":"on behalf of JCVI/University of California, Berkeley/NCBI, National Center for Biotechnology Information, NIH","releaseDate":"2014-09-02","stats":{"geneCounts":{"other":1,"proteinCoding":11,"total":12}}},"assemblyInfo":{"assemblyLevel":"Complete Genome","assemblyName":"ASM3869303v1","assemblyStatus":"current","assemblyType":"haploid","bioprojectAccession":"PRJNA183620","bioprojectLineage":[{"bioprojects":[{"accession":"PRJNA183620","title":"Influenza Virus Genome Sequencing Project"}]}],"releaseDate":"2014-09-02","submitter":"on behalf of JCVI/University of California, Berkeley/NCBI, National Center for Biotechnology Information, NIH"},"assemblyStats":{"contigL50":3,"contigN50":2205,"gcCount":"5779","gcPercent":43.0,"numberOfComponentSequences":8,"numberOfContigs":8,"numberOfScaffolds":8,"scaffoldL50":3,"scaffoldN50":2205,"totalNumberOfChromosomes":8,"totalSequenceLength":"13433","totalUngappedLength":"13433"},"currentAccession":"GCA_038693035.1","organism":{"organismName":"Influenza A virus (A/Nicaragua/6863_05/2013(H1N1))","taxId":1522556},"sourceDatabase":"SOURCE_DATABASE_GENBANK"}
{"accession":"GCA_038693095.1","annotationInfo":{"name":"Annotation submitted by on behalf of JCVI/University of California, Berkeley/NCBI, National Center for Biotechnology Information, NIH","provider":"on behalf of JCVI/University of California, Berkeley/NCBI, National Center for Biotechnology Information, NIH","releaseDate":"2015-02-06","stats":{"geneCounts":{"proteinCoding":12,"total":12}}},"assemblyInfo":{"assemblyLevel":"Complete Genome","assemblyName":"ASM3869309v1","assemblyStatus":"current","assemblyType":"haploid","releaseDate":"2015-02-06","submitter":"on behalf of JCVI/University of California, Berkeley/NCBI, National Center for Biotechnology Information, NIH"},"assemblyStats":{"contigL50":3,"contigN50":2192,"gcCount":"5728","gcPercent":43.0,"numberOfComponentSequences":8,"numberOfContigs":8,"numberOfScaffolds":8,"scaffoldL50":3,"scaffoldN50":2192,"totalNumberOfChromosomes":8,"totalSequenceLength":"13353","totalUngappedLength":"13353"},"currentAccession":"GCA_038693095.1","organism":{"organismName":"Influenza A virus (A/Nicaragua/5465_01_TR3/2013(H3N2))","taxId":1589870},"sourceDatabase":"SOURCE_DATABASE_GENBANK"}
{"accession":"GCA_038693105.1","annotationInfo":{"name":"Annotation submitted by on behalf of JCVI/University of California, Berkeley/NCBI, National Center for Biotechnology Information, NIH","provider":"on behalf of JCVI/University of California, Berkeley/NCBI, National Center for Biotechnology Information, NIH","releaseDate":"2014-09-02","stats":{"geneCounts":{"proteinCoding":12,"total":12}}},"assemblyInfo":{"assemblyLevel":"Complete Genome","assemblyName":"ASM3869310v1","assemblyStatus":"current","assemblyType":"haploid","bioprojectAccession":"PRJNA183620","bioprojectLineage":[{"bioprojects":[{"accession":"PRJNA183620","title":"Influenza Virus Genome Sequencing Project"}]}],"releaseDate":"2014-09-02","submitter":"on behalf of JCVI/University of California, Berkeley/NCBI, National Center for Biotechnology Information, NIH"},"assemblyStats":{"contigL50":3,"contigN50":2192,"gcCount":"5716","gcPercent":43.0,"numberOfComponentSequences":8,"numberOfContigs":8,"numberOfScaffolds":8,"scaffoldL50":3,"scaffoldN50":2192,"totalNumberOfChromosomes":8,"totalSequenceLength":"13353","totalUngappedLength":"13353"},"currentAccession":"GCA_038693105.1","organism":{"organismName":"Influenza A virus (A/Nicaragua/6823_15/2013(H3N2))","taxId":1522606},"sourceDatabase":"SOURCE_DATABASE_GENBANK"}
{"accession":"GCA_038693145.1","annotationInfo":{"name":"Annotation submitted by on behalf of JCVI/University of California, Berkeley/NCBI, National Center for Biotechnology Information, NIH","provider":"on behalf of JCVI/University of California, Berkeley/NCBI, National Center for Biotechnology Information, NIH","releaseDate":"2014-09-02","stats":{"geneCounts":{"proteinCoding":12,"total":12}}},"assemblyInfo":{"assemblyLevel":"Complete Genome","assemblyName":"ASM3869314v1","assemblyStatus":"current","assemblyType":"haploid","bioprojectAccession":"PRJNA183620","bioprojectLineage":[{"bioprojects":[{"accession":"PRJNA183620","title":"Influenza Virus Genome Sequencing Project"}]}],"releaseDate":"2014-09-02","submitter":"on behalf of JCVI/University of California, Berkeley/NCBI, National Center for Biotechnology Information, NIH"},"assemblyStats":{"contigL50":3,"contigN50":2192,"gcCount":"5720","gcPercent":43.0,"numberOfComponentSequences":8,"numberOfContigs":8,"numberOfScaffolds":8,"scaffoldL50":3,"scaffoldN50":2192,"totalNumberOfChromosomes":8,"totalSequenceLength":"13353","totalUngappedLength":"13353"},"currentAccession":"GCA_038693145.1","organism":{"organismName":"Influenza A virus (A/Nicaragua/7568_04/2013(H3N2))","taxId":1522627},"sourceDatabase":"SOURCE_DATABASE_GENBANK"}
{"accession":"GCA_038693175.1","annotationInfo":{"name":"Annotation submitted by on behalf of JCVI/University of California, Berkeley/NCBI, National Center for Biotechnology Information, NIH","provider":"on behalf of JCVI/University of California, Berkeley/NCBI, National Center for Biotechnology Information, NIH","releaseDate":"2015-02-06","stats":{"geneCounts":{"other":1,"proteinCoding":11,"total":12}}},"assemblyInfo":{"assemblyLevel":"Complete Genome","assemblyName":"ASM3869317v1","assemblyStatus":"current","assemblyType":"haploid","releaseDate":"2015-02-06","submitter":"on behalf of JCVI/University of California, Berkeley/NCBI, National Center for Biotechnology Information, NIH"},"assemblyStats":{"contigL50":3,"contigN50":2175,"gcCount":"5773","gcPercent":43.0,"numberOfComponentSequences":8,"numberOfContigs":8,"numberOfScaffolds":8,"scaffoldL50":3,"scaffoldN50":2175,"totalNumberOfChromosomes":8,"totalSequenceLength":"13360","totalUngappedLength":"13360"},"currentAccession":"GCA_038693175.1","organism":{"organismName":"Influenza A virus (A/Nicaragua/6195_01_TR2/2013(H1N1))","taxId":1589861},"sourceDatabase":"SOURCE_DATABASE_GENBANK"}
{"accession":"GCA_038693185.1","annotationInfo":{"name":"Annotation submitted by on behalf of JCVI/University of California, Berkeley/NCBI, National Center for Biotechnology Information, NIH","provider":"on behalf of JCVI/University of California, Berkeley/NCBI, National Center for Biotechnology Information, NIH","releaseDate":"2014-09-02","stats":{"geneCounts":{"proteinCoding":12,"total":12}}},"assemblyInfo":{"assemblyLevel":"Complete Genome","assemblyName":"ASM3869318v1","assemblyStatus":"current","assemblyType":"haploid","bioprojectAccession":"PRJNA183620","bioprojectLineage":[{"bioprojects":[{"accession":"PRJNA183620","title":"Influenza Virus Genome Sequencing Project"}]}],"releaseDate":"2014-09-02","submitter":"on behalf of JCVI/University of California, Berkeley/NCBI, National Center for Biotechnology Information, NIH"},"assemblyStats":{"contigL50":3,"contigN50":2192,"gcCount":"5727","gcPercent":43.0,"numberOfComponentSequences":8,"numberOfContigs":8,"numberOfScaffolds":8,"scaffoldL50":3,"scaffoldN50":2192,"totalNumberOfChromosomes":8,"totalSequenceLength":"13353","totalUngappedLength":"13353"},"currentAccession":"GCA_038693185.1","organism":{"organismName":"Influenza A virus (A/Nicaragua/5805_08/2013(H3N2))","taxId":1522584},"sourceDatabase":"SOURCE_DATABASE_GENBANK"}
{"accession":"GCA_038693205.1","annotationInfo":{"name":"Annotation submitted by on behalf of JCVI/University of California, Berkeley/NCBI, National Center for Biotechnology Information, NIH","provider":"on behalf of JCVI/University of California, Berkeley/NCBI, National Center for Biotechnology Information, NIH","releaseDate":"2014-09-02","stats":{"geneCounts":{"proteinCoding":12,"total":12}}},"assemblyInfo":{"assemblyLevel":"Complete Genome","assemblyName":"ASM3869320v1","assemblyStatus":"current","assemblyType":"haploid","bioprojectAccession":"PRJNA183620","bioprojectLineage":[{"bioprojects":[{"accession":"PRJNA183620","title":"Influenza Virus Genome Sequencing Project"}]}],"releaseDate":"2014-09-02","submitter":"on behalf of JCVI/University of California, Berkeley/NCBI, National Center for Biotechnology Information, NIH"},"assemblyStats":{"contigL50":3,"contigN50":2192,"gcCount":"5718","gcPercent":43.0,"numberOfComponentSequences":8,"numberOfContigs":8,"numberOfScaffolds":8,"scaffoldL50":3,"scaffoldN50":2192,"totalNumberOfChromosomes":8,"totalSequenceLength":"13353","totalUngappedLength":"13353"},"currentAccession":"GCA_038693205.1","organism":{"organismName":"Influenza A virus (A/Nicaragua/6909_03/2013(H3N2))","taxId":1522613},"sourceDatabase":"SOURCE_DATABASE_GENBANK"}
{"accession":"GCA_038693345.1","annotationInfo":{"name":"Annotation submitted by on behalf of JCVI/University of California, Berkeley/NCBI, National Center for Biotechnology Information, NIH","provider":"on behalf of JCVI/University of California, Berkeley/NCBI, National Center for Biotechnology Information, NIH","releaseDate":"2015-02-06","stats":{"geneCounts":{"other":1,"proteinCoding":11,"total":12}}},"assemblyInfo":{"assemblyLevel":"Complete Genome","assemblyName":"ASM3869334v1","assemblyStatus":"current","assemblyType":"haploid","releaseDate":"2015-02-06","submitter":"on behalf of JCVI/University of California, Berkeley/NCBI, National Center for Biotechnology Information, NIH"},"assemblyStats":{"contigL50":3,"contigN50":2205,"gcCount":"5777","gcPercent":43.0,"numberOfComponentSequences":8,"numberOfContigs":8,"numberOfScaffolds":8,"scaffoldL50":3,"scaffoldN50":2205,"totalNumberOfChromosomes":8,"totalSequenceLength":"13433","totalUngappedLength":"13433"},"currentAccession":"GCA_038693345.1","organism":{"organismName":"Influenza A virus (A/Nicaragua/30238_01_TR2/2013(H1N1))","taxId":1589859},"sourceDatabase":"SOURCE_DATABASE_GENBANK"}
{"accession":"GCA_038693355.1","annotationInfo":{"name":"Annotation submitted by on behalf of JCVI/University of California, Berkeley/NCBI, National Center for Biotechnology Information, NIH","provider":"on behalf of JCVI/University of California, Berkeley/NCBI, National Center for Biotechnology Information, NIH","releaseDate":"2014-09-02","stats":{"geneCounts":{"proteinCoding":12,"total":12}}},"assemblyInfo":{"assemblyLevel":"Complete Genome","assemblyName":"ASM3869335v1","assemblyStatus":"current","assemblyType":"haploid","bioprojectAccession":"PRJNA183620","bioprojectLineage":[{"bioprojects":[{"accession":"PRJNA183620","title":"Influenza Virus Genome Sequencing Project"}]}],"releaseDate":"2014-09-02","submitter":"on behalf of JCVI/University of California, Berkeley/NCBI, National Center for Biotechnology Information, NIH"},"assemblyStats":{"contigL50":3,"contigN50":2192,"gcCount":"5722","gcPercent":43.0,"numberOfComponentSequences":8,"numberOfContigs":8,"numberOfScaffolds":8,"scaffoldL50":3,"scaffoldN50":2192,"totalNumberOfChromosomes":8,"totalSequenceLength":"13353","totalUngappedLength":"13353"},"currentAccession":"GCA_038693355.1","organism":{"organismName":"Influenza A virus (A/Nicaragua/5605_09/2013(H3N2))","taxId":1522581},"sourceDatabase":"SOURCE_DATABASE_GENBANK"}
{"accession":"GCA_038693365.1","annotationInfo":{"name":"Annotation submitted by on behalf of JCVI/University of California, Berkeley/NCBI, National Center for Biotechnology Information, NIH","provider":"on behalf of JCVI/University of California, Berkeley/NCBI, National Center for Biotechnology Information, NIH","releaseDate":"2014-09-02","stats":{"geneCounts":{"proteinCoding":12,"total":12}}},"assemblyInfo":{"assemblyLevel":"Complete Genome","assemblyName":"ASM3869336v1","assemblyStatus":"current","assemblyType":"haploid","bioprojectAccession":"PRJNA183620","bioprojectLineage":[{"bioprojects":[{"accession":"PRJNA183620","title":"Influenza Virus Genome Sequencing Project"}]}],"releaseDate":"2014-09-02","submitter":"on behalf of JCVI/University of California, Berkeley/NCBI, National Center for Biotechnology Information, NIH"},"assemblyStats":{"contigL50":3,"contigN50":2192,"gcCount":"5728","gcPercent":43.0,"numberOfComponentSequences":8,"numberOfContigs":8,"numberOfScaffolds":8,"scaffoldL50":3,"scaffoldN50":2192,"totalNumberOfChromosomes":8,"totalSequenceLength":"13348","totalUngappedLength":"13348"},"currentAccession":"GCA_038693365.1","organism":{"organismName":"Influenza A virus (A/Nicaragua/6965_03/2013(H3N2))","taxId":1522617},"sourceDatabase":"SOURCE_DATABASE_GENBANK"}
{"accession":"GCA_038693405.1","annotationInfo":{"name":"Annotation submitted by on behalf of JCVI/University of California, Berkeley/NCBI, National Center for Biotechnology Information, NIH","provider":"on behalf of JCVI/University of California, Berkeley/NCBI, National Center for Biotechnology Information, NIH","releaseDate":"2014-09-02","stats":{"geneCounts":{"proteinCoding":12,"total":12}}},"assemblyInfo":{"assemblyLevel":"Complete Genome","assemblyName":"ASM3869340v1","assemblyStatus":"current","assemblyType":"haploid","bioprojectAccession":"PRJNA183620","bioprojectLineage":[{"bioprojects":[{"accession":"PRJNA183620","title":"Influenza Virus Genome Sequencing Project"}]}],"releaseDate":"2014-09-02","submitter":"on behalf of JCVI/University of California, Berkeley/NCBI, National Center for Biotechnology Information, NIH"},"assemblyStats":{"contigL50":3,"contigN50":2192,"gcCount":"5712","gcPercent":43.0,"numberOfComponentSequences":8,"numberOfContigs":8,"numberOfScaffolds":8,"scaffoldL50":3,"scaffoldN50":2192,"totalNumberOfChromosomes":8,"totalSequenceLength":"13339","totalUngappedLength":"13339"},"currentAccession":"GCA_038693405.1","organism":{"organismName":"Influenza A virus (A/Nicaragua/6397_14/2013(H3N2))","taxId":1522597},"sourceDatabase":"SOURCE_DATABASE_GENBANK"}
{"accession":"GCA_038693445.1","annotationInfo":{"name":"Annotation submitted by on behalf of JCVI/University of California, Berkeley/NCBI, National Center for Biotechnology Information, NIH","provider":"on behalf of JCVI/University of California, Berkeley/NCBI, National Center for Biotechnology Information, NIH","releaseDate":"2015-02-06","stats":{"geneCounts":{"proteinCoding":12,"total":12}}},"assemblyInfo":{"assemblyLevel":"Complete Genome","assemblyName":"ASM3869344v1","assemblyStatus":"current","assemblyType":"haploid","releaseDate":"2015-02-06","submitter":"on behalf of JCVI/University of California, Berkeley/NCBI, National Center for Biotechnology Information, NIH"},"assemblyStats":{"contigL50":3,"contigN50":2192,"gcCount":"5721","gcPercent":43.0,"numberOfComponentSequences":8,"numberOfContigs":8,"numberOfScaffolds":8,"scaffoldL50":3,"scaffoldN50":2192,"totalNumberOfChromosomes":8,"totalSequenceLength":"13359","totalUngappedLength":"13359"},"currentAccession":"GCA_038693445.1","organism":{"organismName":"Influenza A virus (A/Nicaragua/6777_01_TR1/2013(H3N2))","taxId":1589868},"sourceDatabase":"SOURCE_DATABASE_GENBANK"}
{"accession":"GCA_038693605.1","annotationInfo":{"name":"Annotation submitted by on behalf of JCVI/University of California, Berkeley/NCBI, National Center for Biotechnology Information, NIH","provider":"on behalf of JCVI/University of California, Berkeley/NCBI, National Center for Biotechnology Information, NIH","releaseDate":"2014-09-02","stats":{"geneCounts":{"proteinCoding":12,"total":12}}},"assemblyInfo":{"assemblyLevel":"Complete Genome","assemblyName":"ASM3869360v1","assemblyStatus":"current","assemblyType":"haploid","bioprojectAccession":"PRJNA183620","bioprojectLineage":[{"bioprojects":[{"accession":"PRJNA183620","title":"Influenza Virus Genome Sequencing Project"}]}],"releaseDate":"2014-09-02","submitter":"on behalf of JCVI/University of California, Berkeley/NCBI, National Center for Biotechnology Information, NIH"},"assemblyStats":{"contigL50":3,"contigN50":2192,"gcCount":"5727","gcPercent":43.0,"numberOfComponentSequences":8,"numberOfContigs":8,"numberOfScaffolds":8,"scaffoldL50":3,"scaffoldN50":2192,"totalNumberOfChromosomes":8,"totalSequenceLength":"13348","totalUngappedLength":"13348"},"currentAccession":"GCA_038693605.1","organism":{"organismName":"Influenza A virus (A/Nicaragua/6958_04/2013(H3N2))","taxId":1522615},"sourceDatabase":"SOURCE_DATABASE_GENBANK"}
{"accession":"GCA_038693715.1","annotationInfo":{"name":"Annotation submitted by on behalf of JCVI/University of California, Berkeley/NCBI, National Center for Biotechnology Information, NIH","provider":"on behalf of JCVI/University of California, Berkeley/NCBI, National Center for Biotechnology Information, NIH","releaseDate":"2014-09-02","stats":{"geneCounts":{"proteinCoding":12,"total":12}}},"assemblyInfo":{"assemblyLevel":"Complete Genome","assemblyName":"ASM3869371v1","assemblyStatus":"current","assemblyType":"haploid","bioprojectAccession":"PRJNA183620","bioprojectLineage":[{"bioprojects":[{"accession":"PRJNA183620","title":"Influenza Virus Genome Sequencing Project"}]}],"releaseDate":"2014-09-02","submitter":"on behalf of JCVI/University of California, Berkeley/NCBI, National Center for Biotechnology Information, NIH"},"assemblyStats":{"contigL50":3,"contigN50":2192,"gcCount":"5723","gcPercent":43.0,"numberOfComponentSequences":8,"numberOfContigs":8,"numberOfScaffolds":8,"scaffoldL50":3,"scaffoldN50":2192,"totalNumberOfChromosomes":8,"totalSequenceLength":"13348","totalUngappedLength":"13348"},"currentAccession":"GCA_038693715.1","organism":{"organismName":"Influenza A virus (A/Nicaragua/6480_07/2013(H3N2))","taxId":1522601},"sourceDatabase":"SOURCE_DATABASE_GENBANK"}
{"accession":"GCA_038693745.1","annotationInfo":{"name":"Annotation submitted by on behalf of JCVI/University of California, Berkeley/NCBI, National Center for Biotechnology Information, NIH","provider":"on behalf of JCVI/University of California, Berkeley/NCBI, National Center for Biotechnology Information, NIH","releaseDate":"2014-09-02","stats":{"geneCounts":{"proteinCoding":12,"total":12}}},"assemblyInfo":{"assemblyLevel":"Complete Genome","assemblyName":"ASM3869374v1","assemblyStatus":"current","assemblyType":"haploid","bioprojectAccession":"PRJNA183620","bioprojectLineage":[{"bioprojects":[{"accession":"PRJNA183620","title":"Influenza Virus Genome Sequencing Project"}]}],"releaseDate":"2014-09-02","submitter":"on behalf of JCVI/University of California, Berkeley/NCBI, National Center for Biotechnology Information, NIH"},"assemblyStats":{"contigL50":3,"contigN50":2192,"gcCount":"5727","gcPercent":43.0,"numberOfComponentSequences":8,"numberOfContigs":8,"numberOfScaffolds":8,"scaffoldL50":3,"scaffoldN50":2192,"totalNumberOfChromosomes":8,"totalSequenceLength":"13348","totalUngappedLength":"13348"},"currentAccession":"GCA_038693745.1","organism":{"organismName":"Influenza A virus (A/Nicaragua/6322_04/2013(H3N2))","taxId":1522596},"sourceDatabase":"SOURCE_DATABASE_GENBANK"}
{"accession":"GCA_038693905.1","annotationInfo":{"name":"Annotation submitted by on behalf of JCVI/University of California, Berkeley/NCBI, National Center for Biotechnology Information, NIH","provider":"on behalf of JCVI/University of California, Berkeley/NCBI, National Center for Biotechnology Information, NIH","releaseDate":"2014-09-02","stats":{"geneCounts":{"proteinCoding":12,"total":12}}},"assemblyInfo":{"assemblyLevel":"Complete Genome","assemblyName":"ASM3869390v1","assemblyStatus":"current","assemblyType":"haploid","bioprojectAccession":"PRJNA183620","bioprojectLineage":[{"bioprojects":[{"accession":"PRJNA183620","title":"Influenza Virus Genome Sequencing Project"}]}],"releaseDate":"2014-09-02","submitter":"on behalf of JCVI/University of California, Berkeley/NCBI, National Center for Biotechnology Information, NIH"},"assemblyStats":{"contigL50":3,"contigN50":2192,"gcCount":"5725","gcPercent":43.0,"numberOfComponentSequences":8,"numberOfContigs":8,"numberOfScaffolds":8,"scaffoldL50":3,"scaffoldN50":2192,"totalNumberOfChromosomes":8,"totalSequenceLength":"13353","totalUngappedLength":"13353"},"currentAccession":"GCA_038693905.1","organism":{"organismName":"Influenza A virus (A/Nicaragua/5349_05/2013(H3N2))","taxId":1522580},"sourceDatabase":"SOURCE_DATABASE_GENBANK"}
{"accession":"GCA_038693975.1","annotationInfo":{"name":"Annotation submitted by on behalf of JCVI/University of California, Berkeley/NCBI, National Center for Biotechnology Information, NIH","provider":"on behalf of JCVI/University of California, Berkeley/NCBI, National Center for Biotechnology Information, NIH","releaseDate":"2014-09-02","stats":{"geneCounts":{"proteinCoding":12,"total":12}}},"assemblyInfo":{"assemblyLevel":"Complete Genome","assemblyName":"ASM3869397v1","assemblyStatus":"current","assemblyType":"haploid","bioprojectAccession":"PRJNA183620","bioprojectLineage":[{"bioprojects":[{"accession":"PRJNA183620","title":"Influenza Virus Genome Sequencing Project"}]}],"releaseDate":"2014-09-02","submitter":"on behalf of JCVI/University of California, Berkeley/NCBI, National Center for Biotechnology Information, NIH"},"assemblyStats":{"contigL50":3,"contigN50":2192,"gcCount":"5726","gcPercent":43.0,"numberOfComponentSequences":8,"numberOfContigs":8,"numberOfScaffolds":8,"scaffoldL50":3,"scaffoldN50":2192,"totalNumberOfChromosomes":8,"totalSequenceLength":"13353","totalUngappedLength":"13353"},"currentAccession":"GCA_038693975.1","organism":{"organismName":"Influenza A virus (A/Nicaragua/6426_03/2013(H3N2))","taxId":1522599},"sourceDatabase":"SOURCE_DATABASE_GENBANK"}
{"accession":"GCA_038694025.1","annotationInfo":{"name":"Annotation submitted by on behalf of JCVI/University of California, Berkeley/NCBI, National Center for Biotechnology Information, NIH","provider":"on behalf of JCVI/University of California, Berkeley/NCBI, National Center for Biotechnology Information, NIH","releaseDate":"2014-09-02","stats":{"geneCounts":{"proteinCoding":12,"total":12}}},"assemblyInfo":{"assemblyLevel":"Complete Genome","assemblyName":"ASM3869402v1","assemblyStatus":"current","assemblyType":"haploid","bioprojectAccession":"PRJNA183620","bioprojectLineage":[{"bioprojects":[{"accession":"PRJNA183620","title":"Influenza Virus Genome Sequencing Project"}]}],"releaseDate":"2014-09-02","submitter":"on behalf of JCVI/University of California, Berkeley/NCBI, National Center for Biotechnology Information, NIH"},"assemblyStats":{"contigL50":3,"contigN50":2192,"gcCount":"5732","gcPercent":43.0,"numberOfComponentSequences":8,"numberOfContigs":8,"numberOfScaffolds":8,"scaffoldL50":3,"scaffoldN50":2192,"totalNumberOfChromosomes":8,"totalSequenceLength":"13353","totalUngappedLength":"13353"},"currentAccession":"GCA_038694025.1","organism":{"organismName":"Influenza A virus (A/Nicaragua/7637_03/2013(H3N2))","taxId":1522631},"sourceDatabase":"SOURCE_DATABASE_GENBANK"}
{"accession":"GCA_038694055.1","annotationInfo":{"name":"Annotation submitted by on behalf of JCVI/University of California, Berkeley/NCBI, National Center for Biotechnology Information, NIH","provider":"on behalf of JCVI/University of California, Berkeley/NCBI, National Center for Biotechnology Information, NIH","releaseDate":"2014-09-02","stats":{"geneCounts":{"other":1,"proteinCoding":11,"total":12}}},"assemblyInfo":{"assemblyLevel":"Complete Genome","assemblyName":"ASM3869405v1","assemblyStatus":"current","assemblyType":"haploid","bioprojectAccession":"PRJNA183620","bioprojectLineage":[{"bioprojects":[{"accession":"PRJNA183620","title":"Influenza Virus Genome Sequencing Project"}]}],"releaseDate":"2014-09-02","submitter":"on behalf of JCVI/University of California, Berkeley/NCBI, National Center for Biotechnology Information, NIH"},"assemblyStats":{"contigL50":3,"contigN50":2205,"gcCount":"5770","gcPercent":43.0,"numberOfComponentSequences":8,"numberOfContigs":8,"numberOfScaffolds":8,"scaffoldL50":3,"scaffoldN50":2205,"totalNumberOfChromosomes":8,"totalSequenceLength":"13412","totalUngappedLength":"13412"},"currentAccession":"GCA_038694055.1","organism":{"organismName":"Influenza A virus (A/Nicaragua/7502_06/2013(H1N1))","taxId":1522565},"sourceDatabase":"SOURCE_DATABASE_GENBANK"}
{"accession":"GCA_038694065.1","annotationInfo":{"name":"Annotation submitted by on behalf of JCVI/University of California, Berkeley/NCBI, National Center for Biotechnology Information, NIH","provider":"on behalf of JCVI/University of California, Berkeley/NCBI, National Center for Biotechnology Information, NIH","releaseDate":"2014-09-02","stats":{"geneCounts":{"proteinCoding":12,"total":12}}},"assemblyInfo":{"assemblyLevel":"Complete Genome","assemblyName":"ASM3869406v1","assemblyStatus":"current","assemblyType":"haploid","bioprojectAccession":"PRJNA183620","bioprojectLineage":[{"bioprojects":[{"accession":"PRJNA183620","title":"Influenza Virus Genome Sequencing Project"}]}],"releaseDate":"2014-09-02","submitter":"on behalf of JCVI/University of California, Berkeley/NCBI, National Center for Biotechnology Information, NIH"},"assemblyStats":{"contigL50":3,"contigN50":2192,"gcCount":"5729","gcPercent":43.0,"numberOfComponentSequences":8,"numberOfContigs":8,"numberOfScaffolds":8,"scaffoldL50":3,"scaffoldN50":2192,"totalNumberOfChromosomes":8,"totalSequenceLength":"13353","totalUngappedLength":"13353"},"currentAccession":"GCA_038694065.1","organism":{"organismName":"Influenza A virus (A/Nicaragua/6104_06/2013(H3N2))","taxId":1522588},"sourceDatabase":"SOURCE_DATABASE_GENBANK"}
{"accession":"GCA_038694105.1","annotationInfo":{"name":"Annotation submitted by on behalf of JCVI/University of California, Berkeley/NCBI, National Center for Biotechnology Information, NIH","provider":"on behalf of JCVI/University of California, Berkeley/NCBI, National Center for Biotechnology Information, NIH","releaseDate":"2014-09-02","stats":{"geneCounts":{"proteinCoding":12,"total":12}}},"assemblyInfo":{"assemblyLevel":"Complete Genome","assemblyName":"ASM3869410v1","assemblyStatus":"current","assemblyType":"haploid","bioprojectAccession":"PRJNA183620","bioprojectLineage":[{"bioprojects":[{"accession":"PRJNA183620","title":"Influenza Virus Genome Sequencing Project"}]}],"releaseDate":"2014-09-02","submitter":"on behalf of JCVI/University of California, Berkeley/NCBI, National Center for Biotechnology Information, NIH"},"assemblyStats":{"contigL50":3,"contigN50":2192,"gcCount":"5721","gcPercent":43.0,"numberOfComponentSequences":8,"numberOfContigs":8,"numberOfScaffolds":8,"scaffoldL50":3,"scaffoldN50":2192,"totalNumberOfChromosomes":8,"totalSequenceLength":"13354","totalUngappedLength":"13354"},"currentAccession":"GCA_038694105.1","organism":{"organismName":"Influenza A virus (A/Nicaragua/421_02/2013(H3N2))","taxId":1522572},"sourceDatabase":"SOURCE_DATABASE_GENBANK"}
{"accession":"GCA_038694125.1","annotationInfo":{"name":"Annotation submitted by on behalf of JCVI/University of California, Berkeley/NCBI, National Center for Biotechnology Information, NIH","provider":"on behalf of JCVI/University of California, Berkeley/NCBI, National Center for Biotechnology Information, NIH","releaseDate":"2014-09-02","stats":{"geneCounts":{"other":1,"proteinCoding":11,"total":12}}},"assemblyInfo":{"assemblyLevel":"Complete Genome","assemblyName":"ASM3869412v1","assemblyStatus":"current","assemblyType":"haploid","bioprojectAccession":"PRJNA183620","bioprojectLineage":[{"bioprojects":[{"accession":"PRJNA183620","title":"Influenza Virus Genome Sequencing Project"}]}],"releaseDate":"2014-09-02","submitter":"on behalf of JCVI/University of California, Berkeley/NCBI, National Center for Biotechnology Information, NIH"},"assemblyStats":{"contigL50":3,"contigN50":2177,"gcCount":"5776","gcPercent":43.0,"numberOfComponentSequences":8,"numberOfContigs":8,"numberOfScaffolds":8,"scaffoldL50":3,"scaffoldN50":2177,"totalNumberOfChromosomes":8,"totalSequenceLength":"13384","totalUngappedLength":"13384"},"currentAccession":"GCA_038694125.1","organism":{"organismName":"Influenza A virus (A/Nicaragua/6369_04/2013(H1N1))","taxId":1522547},"sourceDatabase":"SOURCE_DATABASE_GENBANK"}
{"accession":"GCA_038694165.1","annotationInfo":{"name":"Annotation submitted by on behalf of JCVI/University of California, Berkeley/NCBI, National Center for Biotechnology Information, NIH","provider":"on behalf of JCVI/University of California, Berkeley/NCBI, National Center for Biotechnology Information, NIH","releaseDate":"2014-09-02","stats":{"geneCounts":{"proteinCoding":12,"total":12}}},"assemblyInfo":{"assemblyLevel":"Complete Genome","assemblyName":"ASM3869416v1","assemblyStatus":"current","assemblyType":"haploid","bioprojectAccession":"PRJNA183620","bioprojectLineage":[{"bioprojects":[{"accession":"PRJNA183620","title":"Influenza Virus Genome Sequencing Project"}]}],"releaseDate":"2014-09-02","submitter":"on behalf of JCVI/University of California, Berkeley/NCBI, National Center for Biotechnology Information, NIH"},"assemblyStats":{"contigL50":3,"contigN50":2192,"gcCount":"5728","gcPercent":43.0,"numberOfComponentSequences":8,"numberOfContigs":8,"numberOfScaffolds":8,"scaffoldL50":3,"scaffoldN50":2192,"totalNumberOfChromosomes":8,"totalSequenceLength":"13353","totalUngappedLength":"13353"},"currentAccession":"GCA_038694165.1","organism":{"organismName":"Influenza A virus (A/Nicaragua/5754_07/2013(H3N2))","taxId":1522583},"sourceDatabase":"SOURCE_DATABASE_GENBANK"}
{"accession":"GCA_038694275.1","annotationInfo":{"name":"Annotation submitted by on behalf of JCVI/University of California, Berkeley/NCBI, National Center for Biotechnology Information, NIH","provider":"on behalf of JCVI/University of California, Berkeley/NCBI, National Center for Biotechnology Information, NIH","releaseDate":"2014-09-02","stats":{"geneCounts":{"proteinCoding":12,"total":12}}},"assemblyInfo":{"assemblyLevel":"Complete Genome","assemblyName":"ASM3869427v1","assemblyStatus":"current","assemblyType":"haploid","bioprojectAccession":"PRJNA183620","bioprojectLineage":[{"bioprojects":[{"accession":"PRJNA183620","title":"Influenza Virus Genome Sequencing Project"}]}],"releaseDate":"2014-09-02","submitter":"on behalf of JCVI/University of California, Berkeley/NCBI, National Center for Biotechnology Information, NIH"},"assemblyStats":{"contigL50":3,"contigN50":2192,"gcCount":"5732","gcPercent":43.0,"numberOfComponentSequences":8,"numberOfContigs":8,"numberOfScaffolds":8,"scaffoldL50":3,"scaffoldN50":2192,"totalNumberOfChromosomes":8,"totalSequenceLength":"13359","totalUngappedLength":"13359"},"currentAccession":"GCA_038694275.1","organism":{"organismName":"Influenza A virus (A/Nicaragua/4236_02/2013(H3N2))","taxId":1522573},"sourceDatabase":"SOURCE_DATABASE_GENBANK"}
{"accession":"GCA_038694565.1","annotationInfo":{"name":"Annotation submitted by on behalf of JCVI/University of California, Berkeley/NCBI, National Center for Biotechnology Information, NIH","provider":"on behalf of JCVI/University of California, Berkeley/NCBI, National Center for Biotechnology Information, NIH","releaseDate":"2014-09-02","stats":{"geneCounts":{"proteinCoding":12,"total":12}}},"assemblyInfo":{"assemblyLevel":"Complete Genome","assemblyName":"ASM3869456v1","assemblyStatus":"current","assemblyType":"haploid","bioprojectAccession":"PRJNA183620","bioprojectLineage":[{"bioprojects":[{"accession":"PRJNA183620","title":"Influenza Virus Genome Sequencing Project"}]}],"releaseDate":"2014-09-02","submitter":"on behalf of JCVI/University of California, Berkeley/NCBI, National Center for Biotechnology Information, NIH"},"assemblyStats":{"contigL50":3,"contigN50":2192,"gcCount":"5715","gcPercent":43.0,"numberOfComponentSequences":8,"numberOfContigs":8,"numberOfScaffolds":8,"scaffoldL50":3,"scaffoldN50":2192,"totalNumberOfChromosomes":8,"totalSequenceLength":"13353","totalUngappedLength":"13353"},"currentAccession":"GCA_038694565.1","organism":{"organismName":"Influenza A virus (A/Nicaragua/6971_03/2013(H3N2))","taxId":1522619},"sourceDatabase":"SOURCE_DATABASE_GENBANK"}
{"accession":"GCA_038694605.1","annotationInfo":{"name":"Annotation submitted by on behalf of JCVI/University of California, Berkeley/NCBI, National Center for Biotechnology Information, NIH","provider":"on behalf of JCVI/University of California, Berkeley/NCBI, National Center for Biotechnology Information, NIH","releaseDate":"2014-09-02","stats":{"geneCounts":{"proteinCoding":12,"total":12}}},"assemblyInfo":{"assemblyLevel":"Complete Genome","assemblyName":"ASM3869460v1","assemblyStatus":"current","assemblyType":"haploid","bioprojectAccession":"PRJNA183620","bioprojectLineage":[{"bioprojects":[{"accession":"PRJNA183620","title":"Influenza Virus Genome Sequencing Project"}]}],"releaseDate":"2014-09-02","submitter":"on behalf of JCVI/University of California, Berkeley/NCBI, National Center for Biotechnology Information, NIH"},"assemblyStats":{"contigL50":3,"contigN50":2192,"gcCount":"5716","gcPercent":43.0,"numberOfComponentSequences":8,"numberOfContigs":8,"numberOfScaffolds":8,"scaffoldL50":3,"scaffoldN50":2192,"totalNumberOfChromosomes":8,"totalSequenceLength":"13353","totalUngappedLength":"13353"},"currentAccession":"GCA_038694605.1","organism":{"organismName":"Influenza A virus (A/Nicaragua/6118_03/2013(H3N2))","taxId":1522589},"sourceDatabase":"SOURCE_DATABASE_GENBANK"}
{"accession":"GCA_038694635.1","annotationInfo":{"name":"Annotation submitted by on behalf of JCVI/University of California, Berkeley/NCBI, National Center for Biotechnology Information, NIH","provider":"on behalf of JCVI/University of California, Berkeley/NCBI, National Center for Biotechnology Information, NIH","releaseDate":"2014-09-02","stats":{"geneCounts":{"other":1,"proteinCoding":11,"total":12}}},"assemblyInfo":{"assemblyLevel":"Complete Genome","assemblyName":"ASM3869463v1","assemblyStatus":"current","assemblyType":"haploid","bioprojectAccession":"PRJNA183620","bioprojectLineage":[{"bioprojects":[{"accession":"PRJNA183620","title":"Influenza Virus Genome Sequencing Project"}]}],"releaseDate":"2014-09-02","submitter":"on behalf of JCVI/University of California, Berkeley/NCBI, National Center for Biotechnology Information, NIH"},"assemblyStats":{"contigL50":3,"contigN50":2205,"gcCount":"5779","gcPercent":43.0,"numberOfComponentSequences":8,"numberOfContigs":8,"numberOfScaffolds":8,"scaffoldL50":3,"scaffoldN50":2205,"totalNumberOfChromosomes":8,"totalSequenceLength":"13433","totalUngappedLength":"13433"},"currentAccession":"GCA_038694635.1","organism":{"organismName":"Influenza A virus (A/Nicaragua/4136_07/2013(H1N1))","taxId":1522651},"sourceDatabase":"SOURCE_DATABASE_GENBANK"}
{"accession":"GCA_038694655.1","annotationInfo":{"name":"Annotation submitted by on behalf of JCVI/University of California, Berkeley/NCBI, National Center for Biotechnology Information, NIH","provider":"on behalf of JCVI/University of California, Berkeley/NCBI, National Center for Biotechnology Information, NIH","releaseDate":"2014-09-02","stats":{"geneCounts":{"proteinCoding":12,"total":12}}},"assemblyInfo":{"assemblyLevel":"Complete Genome","assemblyName":"ASM3869465v1","assemblyStatus":"current","assemblyType":"haploid","bioprojectAccession":"PRJNA183620","bioprojectLineage":[{"bioprojects":[{"accession":"PRJNA183620","title":"Influenza Virus Genome Sequencing Project"}]}],"releaseDate":"2014-09-02","submitter":"on behalf of JCVI/University of California, Berkeley/NCBI, National Center for Biotechnology Information, NIH"},"assemblyStats":{"contigL50":3,"contigN50":2192,"gcCount":"5721","gcPercent":43.0,"numberOfComponentSequences":8,"numberOfContigs":8,"numberOfScaffolds":8,"scaffoldL50":3,"scaffoldN50":2192,"totalNumberOfChromosomes":8,"totalSequenceLength":"13354","totalUngappedLength":"13354"},"currentAccession":"GCA_038694655.1","organism":{"organismName":"Influenza A virus (A/Nicaragua/6414_07/2013(H3N2))","taxId":1522598},"sourceDatabase":"SOURCE_DATABASE_GENBANK"}
{"accession":"GCA_038694765.1","annotationInfo":{"name":"Annotation submitted by on behalf of JCVI/University of California, Berkeley/NCBI, National Center for Biotechnology Information, NIH","provider":"on behalf of JCVI/University of California, Berkeley/NCBI, National Center for Biotechnology Information, NIH","releaseDate":"2014-09-02","stats":{"geneCounts":{"proteinCoding":12,"total":12}}},"assemblyInfo":{"assemblyLevel":"Complete Genome","assemblyName":"ASM3869476v1","assemblyStatus":"current","assemblyType":"haploid","bioprojectAccession":"PRJNA183620","bioprojectLineage":[{"bioprojects":[{"accession":"PRJNA183620","title":"Influenza Virus Genome Sequencing Project"}]}],"releaseDate":"2014-09-02","submitter":"on behalf of JCVI/University of California, Berkeley/NCBI, National Center for Biotechnology Information, NIH"},"assemblyStats":{"contigL50":3,"contigN50":2192,"gcCount":"5716","gcPercent":43.0,"numberOfComponentSequences":8,"numberOfContigs":8,"numberOfScaffolds":8,"scaffoldL50":3,"scaffoldN50":2192,"totalNumberOfChromosomes":8,"totalSequenceLength":"13353","totalUngappedLength":"13353"},"currentAccession":"GCA_038694765.1","organism":{"organismName":"Influenza A virus (A/Nicaragua/6966_06/2013(H3N2))","taxId":1522618},"sourceDatabase":"SOURCE_DATABASE_GENBANK"}
{"accession":"GCA_038694785.1","annotationInfo":{"name":"Annotation submitted by on behalf of JCVI/University of California, Berkeley/NCBI, National Center for Biotechnology Information, NIH","provider":"on behalf of JCVI/University of California, Berkeley/NCBI, National Center for Biotechnology Information, NIH","releaseDate":"2014-09-02","stats":{"geneCounts":{"proteinCoding":12,"total":12}}},"assemblyInfo":{"assemblyLevel":"Complete Genome","assemblyName":"ASM3869478v1","assemblyStatus":"current","assemblyType":"haploid","bioprojectAccession":"PRJNA183620","bioprojectLineage":[{"bioprojects":[{"accession":"PRJNA183620","title":"Influenza Virus Genome Sequencing Project"}]}],"releaseDate":"2014-09-02","submitter":"on behalf of JCVI/University of California, Berkeley/NCBI, National Center for Biotechnology Information, NIH"},"assemblyStats":{"contigL50":3,"contigN50":2192,"gcCount":"5729","gcPercent":43.0,"numberOfComponentSequences":8,"numberOfContigs":8,"numberOfScaffolds":8,"scaffoldL50":3,"scaffoldN50":2192,"totalNumberOfChromosomes":8,"totalSequenceLength":"13354","totalUngappedLength":"13354"},"currentAccession":"GCA_038694785.1","organism":{"organismName":"Influenza A virus (A/Nicaragua/7655_01/2013(H3N2))","taxId":1522632},"sourceDatabase":"SOURCE_DATABASE_GENBANK"}
{"accession":"GCA_038694945.1","annotationInfo":{"name":"Annotation submitted by on behalf of JCVI/University of California, Berkeley/NCBI, National Center for Biotechnology Information, NIH","provider":"on behalf of JCVI/University of California, Berkeley/NCBI, National Center for Biotechnology Information, NIH","releaseDate":"2014-09-02","stats":{"geneCounts":{"proteinCoding":12,"total":12}}},"assemblyInfo":{"assemblyLevel":"Complete Genome","assemblyName":"ASM3869494v1","assemblyStatus":"current","assemblyType":"haploid","bioprojectAccession":"PRJNA183620","bioprojectLineage":[{"bioprojects":[{"accession":"PRJNA183620","title":"Influenza Virus Genome Sequencing Project"}]}],"releaseDate":"2014-09-02","submitter":"on behalf of JCVI/University of California, Berkeley/NCBI, National Center for Biotechnology Information, NIH"},"assemblyStats":{"contigL50":3,"contigN50":2192,"gcCount":"5726","gcPercent":43.0,"numberOfComponentSequences":8,"numberOfContigs":8,"numberOfScaffolds":8,"scaffoldL50":3,"scaffoldN50":2192,"totalNumberOfChromosomes":8,"totalSequenceLength":"13348","totalUngappedLength":"13348"},"currentAccession":"GCA_038694945.1","organism":{"organismName":"Influenza A virus (A/Nicaragua/6201_05/2013(H3N2))","taxId":1522593},"sourceDatabase":"SOURCE_DATABASE_GENBANK"}
{"accession":"GCA_038694955.1","annotationInfo":{"name":"Annotation submitted by on behalf of JCVI/University of California, Berkeley/NCBI, National Center for Biotechnology Information, NIH","provider":"on behalf of JCVI/University of California, Berkeley/NCBI, National Center for Biotechnology Information, NIH","releaseDate":"2014-09-02","stats":{"geneCounts":{"proteinCoding":12,"total":12}}},"assemblyInfo":{"assemblyLevel":"Complete Genome","assemblyName":"ASM3869495v1","assemblyStatus":"current","assemblyType":"haploid","bioprojectAccession":"PRJNA183620","bioprojectLineage":[{"bioprojects":[{"accession":"PRJNA183620","title":"Influenza Virus Genome Sequencing Project"}]}],"releaseDate":"2014-09-02","submitter":"on behalf of JCVI/University of California, Berkeley/NCBI, National Center for Biotechnology Information, NIH"},"assemblyStats":{"contigL50":3,"contigN50":2192,"gcCount":"5729","gcPercent":43.0,"numberOfComponentSequences":8,"numberOfContigs":8,"numberOfScaffolds":8,"scaffoldL50":3,"scaffoldN50":2192,"totalNumberOfChromosomes":8,"totalSequenceLength":"13353","totalUngappedLength":"13353"},"currentAccession":"GCA_038694955.1","organism":{"organismName":"Influenza A virus (A/Nicaragua/6890_09/2013(H3N2))","taxId":1522611},"sourceDatabase":"SOURCE_DATABASE_GENBANK"}
{"accession":"GCA_038695255.1","annotationInfo":{"name":"Annotation submitted by on behalf of JCVI/University of California, Berkeley/NCBI, National Center for Biotechnology Information, NIH","provider":"on behalf of JCVI/University of California, Berkeley/NCBI, National Center for Biotechnology Information, NIH","releaseDate":"2014-09-02","stats":{"geneCounts":{"other":1,"proteinCoding":11,"total":12}}},"assemblyInfo":{"assemblyLevel":"Complete Genome","assemblyName":"ASM3869525v1","assemblyStatus":"current","assemblyType":"haploid","bioprojectAccession":"PRJNA183620","bioprojectLineage":[{"bioprojects":[{"accession":"PRJNA183620","title":"Influenza Virus Genome Sequencing Project"}]}],"releaseDate":"2014-09-02","submitter":"on behalf of JCVI/University of California, Berkeley/NCBI, National Center for Biotechnology Information, NIH"},"assemblyStats":{"contigL50":3,"contigN50":2205,"gcCount":"5784","gcPercent":43.0,"numberOfComponentSequences":8,"numberOfContigs":8,"numberOfScaffolds":8,"scaffoldL50":3,"scaffoldN50":2205,"totalNumberOfChromosomes":8,"totalSequenceLength":"13433","totalUngappedLength":"13433"},"currentAccession":"GCA_038695255.1","organism":{"organismName":"Influenza A virus (A/Nicaragua/7302_09/2013(H1N1))","taxId":1522561},"sourceDatabase":"SOURCE_DATABASE_GENBANK"}
{"accession":"GCA_038695315.1","annotationInfo":{"name":"Annotation submitted by on behalf of JCVI/University of California, Berkeley/NCBI, National Center for Biotechnology Information, NIH","provider":"on behalf of JCVI/University of California, Berkeley/NCBI, National Center for Biotechnology Information, NIH","releaseDate":"2014-09-02","stats":{"geneCounts":{"other":1,"proteinCoding":11,"total":12}}},"assemblyInfo":{"assemblyLevel":"Complete Genome","assemblyName":"ASM3869531v1","assemblyStatus":"current","assemblyType":"haploid","bioprojectAccession":"PRJNA183620","bioprojectLineage":[{"bioprojects":[{"accession":"PRJNA183620","title":"Influenza Virus Genome Sequencing Project"}]}],"releaseDate":"2014-09-02","submitter":"on behalf of JCVI/University of California, Berkeley/NCBI, National Center for Biotechnology Information, NIH"},"assemblyStats":{"contigL50":3,"contigN50":2205,"gcCount":"5776","gcPercent":43.0,"numberOfComponentSequences":8,"numberOfContigs":8,"numberOfScaffolds":8,"scaffoldL50":3,"scaffoldN50":2205,"totalNumberOfChromosomes":8,"totalSequenceLength":"13390","totalUngappedLength":"13390"},"currentAccession":"GCA_038695315.1","organism":{"organismName":"Influenza A virus (A/Nicaragua/6200_05/2013(H1N1))","taxId":1522544},"sourceDatabase":"SOURCE_DATABASE_GENBANK"}
{"accession":"GCA_038695335.1","annotationInfo":{"name":"Annotation submitted by on behalf of JCVI/University of California, Berkeley/NCBI, National Center for Biotechnology Information, NIH","provider":"on behalf of JCVI/University of California, Berkeley/NCBI, National Center for Biotechnology Information, NIH","releaseDate":"2014-09-02","stats":{"geneCounts":{"proteinCoding":12,"total":12}}},"assemblyInfo":{"assemblyLevel":"Complete Genome","assemblyName":"ASM3869533v1","assemblyStatus":"current","assemblyType":"haploid","bioprojectAccession":"PRJNA183620","bioprojectLineage":[{"bioprojects":[{"accession":"PRJNA183620","title":"Influenza Virus Genome Sequencing Project"}]}],"releaseDate":"2014-09-02","submitter":"on behalf of JCVI/University of California, Berkeley/NCBI, National Center for Biotechnology Information, NIH"},"assemblyStats":{"contigL50":3,"contigN50":2192,"gcCount":"5716","gcPercent":43.0,"numberOfComponentSequences":8,"numberOfContigs":8,"numberOfScaffolds":8,"scaffoldL50":3,"scaffoldN50":2192,"totalNumberOfChromosomes":8,"totalSequenceLength":"13353","totalUngappedLength":"13353"},"currentAccession":"GCA_038695335.1","organism":{"organismName":"Influenza A virus (A/Nicaragua/6596_07/2013(H3N2))","taxId":1522603},"sourceDatabase":"SOURCE_DATABASE_GENBANK"}
{"accession":"GCA_038695535.1","annotationInfo":{"name":"Annotation submitted by on behalf of JCVI/University of California, Berkeley/NCBI, National Center for Biotechnology Information, NIH","provider":"on behalf of JCVI/University of California, Berkeley/NCBI, National Center for Biotechnology Information, NIH","releaseDate":"2014-09-02","stats":{"geneCounts":{"proteinCoding":12,"total":12}}},"assemblyInfo":{"assemblyLevel":"Complete Genome","assemblyName":"ASM3869553v1","assemblyStatus":"current","assemblyType":"haploid","bioprojectAccession":"PRJNA183620","bioprojectLineage":[{"bioprojects":[{"accession":"PRJNA183620","title":"Influenza Virus Genome Sequencing Project"}]}],"releaseDate":"2014-09-02","submitter":"on behalf of JCVI/University of California, Berkeley/NCBI, National Center for Biotechnology Information, NIH"},"assemblyStats":{"contigL50":3,"contigN50":2192,"gcCount":"5728","gcPercent":43.0,"numberOfComponentSequences":8,"numberOfContigs":8,"numberOfScaffolds":8,"scaffoldL50":3,"scaffoldN50":2192,"totalNumberOfChromosomes":8,"totalSequenceLength":"13353","totalUngappedLength":"13353"},"currentAccession":"GCA_038695535.1","organism":{"organismName":"Influenza A virus (A/Nicaragua/4871_07/2013(H3N2))","taxId":1522577},"sourceDatabase":"SOURCE_DATABASE_GENBANK"}
{"accession":"GCA_038695595.1","annotationInfo":{"name":"Annotation submitted by on behalf of JCVI/University of California, Berkeley/NCBI, National Center for Biotechnology Information, NIH","provider":"on behalf of JCVI/University of California, Berkeley/NCBI, National Center for Biotechnology Information, NIH","releaseDate":"2014-09-02","stats":{"geneCounts":{"other":1,"proteinCoding":11,"total":12}}},"assemblyInfo":{"assemblyLevel":"Complete Genome","assemblyName":"ASM3869559v1","assemblyStatus":"current","assemblyType":"haploid","bioprojectAccession":"PRJNA183620","bioprojectLineage":[{"bioprojects":[{"accession":"PRJNA183620","title":"Influenza Virus Genome Sequencing Project"}]}],"releaseDate":"2014-09-02","submitter":"on behalf of JCVI/University of California, Berkeley/NCBI, National Center for Biotechnology Information, NIH"},"assemblyStats":{"contigL50":3,"contigN50":2205,"gcCount":"5779","gcPercent":43.0,"numberOfComponentSequences":8,"numberOfContigs":8,"numberOfScaffolds":8,"scaffoldL50":3,"scaffoldN50":2205,"totalNumberOfChromosomes":8,"totalSequenceLength":"13412","totalUngappedLength":"13412"},"currentAccession":"GCA_038695595.1","organism":{"organismName":"Influenza A virus (A/Nicaragua/7579_04/2013(H1N1))","taxId":1522566},"sourceDatabase":"SOURCE_DATABASE_GENBANK"}
{"accession":"GCA_038695635.1","annotationInfo":{"name":"Annotation submitted by on behalf of JCVI/University of California, Berkeley/NCBI, National Center for Biotechnology Information, NIH","provider":"on behalf of JCVI/University of California, Berkeley/NCBI, National Center for Biotechnology Information, NIH","releaseDate":"2014-09-02","stats":{"geneCounts":{"proteinCoding":12,"total":12}}},"assemblyInfo":{"assemblyLevel":"Complete Genome","assemblyName":"ASM3869563v1","assemblyStatus":"current","assemblyType":"haploid","bioprojectAccession":"PRJNA183620","bioprojectLineage":[{"bioprojects":[{"accession":"PRJNA183620","title":"Influenza Virus Genome Sequencing Project"}]}],"releaseDate":"2014-09-02","submitter":"on behalf of JCVI/University of California, Berkeley/NCBI, National Center for Biotechnology Information, NIH"},"assemblyStats":{"contigL50":3,"contigN50":2192,"gcCount":"5716","gcPercent":43.0,"numberOfComponentSequences":8,"numberOfContigs":8,"numberOfScaffolds":8,"scaffoldL50":3,"scaffoldN50":2192,"totalNumberOfChromosomes":8,"totalSequenceLength":"13353","totalUngappedLength":"13353"},"currentAccession":"GCA_038695635.1","organism":{"organismName":"Influenza A virus (A/Nicaragua/7699_01/2013(H3N2))","taxId":1522634},"sourceDatabase":"SOURCE_DATABASE_GENBANK"}
{"accession":"GCA_038695765.1","annotationInfo":{"name":"Annotation submitted by on behalf of JCVI/University of California, Berkeley/NCBI, National Center for Biotechnology Information, NIH","provider":"on behalf of JCVI/University of California, Berkeley/NCBI, National Center for Biotechnology Information, NIH","releaseDate":"2014-09-02","stats":{"geneCounts":{"proteinCoding":12,"total":12}}},"assemblyInfo":{"assemblyLevel":"Complete Genome","assemblyName":"ASM3869576v1","assemblyStatus":"current","assemblyType":"haploid","bioprojectAccession":"PRJNA183620","bioprojectLineage":[{"bioprojects":[{"accession":"PRJNA183620","title":"Influenza Virus Genome Sequencing Project"}]}],"releaseDate":"2014-09-02","submitter":"on behalf of JCVI/University of California, Berkeley/NCBI, National Center for Biotechnology Information, NIH"},"assemblyStats":{"contigL50":3,"contigN50":2192,"gcCount":"5713","gcPercent":43.0,"numberOfComponentSequences":8,"numberOfContigs":8,"numberOfScaffolds":8,"scaffoldL50":3,"scaffoldN50":2192,"totalNumberOfChromosomes":8,"totalSequenceLength":"13353","totalUngappedLength":"13353"},"currentAccession":"GCA_038695765.1","organism":{"organismName":"Influenza A virus (A/Nicaragua/7622_01/2013(H3N2))","taxId":1522629},"sourceDatabase":"SOURCE_DATABASE_GENBANK"}
{"accession":"GCA_038695835.1","annotationInfo":{"name":"Annotation submitted by on behalf of JCVI/University of California, Berkeley/NCBI, National Center for Biotechnology Information, NIH","provider":"on behalf of JCVI/University of California, Berkeley/NCBI, National Center for Biotechnology Information, NIH","releaseDate":"2014-09-02","stats":{"geneCounts":{"proteinCoding":12,"total":12}}},"assemblyInfo":{"assemblyLevel":"Complete Genome","assemblyName":"ASM3869583v1","assemblyStatus":"current","assemblyType":"haploid","bioprojectAccession":"PRJNA183620","bioprojectLineage":[{"bioprojects":[{"accession":"PRJNA183620","title":"Influenza Virus Genome Sequencing Project"}]}],"releaseDate":"2014-09-02","submitter":"on behalf of JCVI/University of California, Berkeley/NCBI, National Center for Biotechnology Information, NIH"},"assemblyStats":{"contigL50":3,"contigN50":2192,"gcCount":"5727","gcPercent":43.0,"numberOfComponentSequences":8,"numberOfContigs":8,"numberOfScaffolds":8,"scaffoldL50":3,"scaffoldN50":2192,"totalNumberOfChromosomes":8,"totalSequenceLength":"13353","totalUngappedLength":"13353"},"currentAccession":"GCA_038695835.1","organism":{"organismName":"Influenza A virus (A/Nicaragua/3442_07/2013(H3N2))","taxId":1522571},"sourceDatabase":"SOURCE_DATABASE_GENBANK"}
{"accession":"GCA_038695895.1","annotationInfo":{"name":"Annotation submitted by on behalf of JCVI/University of California, Berkeley/NCBI, National Center for Biotechnology Information, NIH","provider":"on behalf of JCVI/University of California, Berkeley/NCBI, National Center for Biotechnology Information, NIH","releaseDate":"2014-09-02","stats":{"geneCounts":{"proteinCoding":12,"total":12}}},"assemblyInfo":{"assemblyLevel":"Complete Genome","assemblyName":"ASM3869589v1","assemblyStatus":"current","assemblyType":"haploid","bioprojectAccession":"PRJNA183620","bioprojectLineage":[{"bioprojects":[{"accession":"PRJNA183620","title":"Influenza Virus Genome Sequencing Project"}]}],"releaseDate":"2014-09-02","submitter":"on behalf of JCVI/University of California, Berkeley/NCBI, National Center for Biotechnology Information, NIH"},"assemblyStats":{"contigL50":3,"contigN50":2192,"gcCount":"5728","gcPercent":43.0,"numberOfComponentSequences":8,"numberOfContigs":8,"numberOfScaffolds":8,"scaffoldL50":3,"scaffoldN50":2192,"totalNumberOfChromosomes":8,"totalSequenceLength":"13353","totalUngappedLength":"13353"},"currentAccession":"GCA_038695895.1","organism":{"organismName":"Influenza A virus (A/Nicaragua/3360_03/2013(H3N2))","taxId":1522570},"sourceDatabase":"SOURCE_DATABASE_GENBANK"}
{"accession":"GCA_038695915.1","annotationInfo":{"name":"Annotation submitted by on behalf of JCVI/University of California, Berkeley/NCBI, National Center for Biotechnology Information, NIH","provider":"on behalf of JCVI/University of California, Berkeley/NCBI, National Center for Biotechnology Information, NIH","releaseDate":"2014-09-02","stats":{"geneCounts":{"proteinCoding":12,"total":12}}},"assemblyInfo":{"assemblyLevel":"Complete Genome","assemblyName":"ASM3869591v1","assemblyStatus":"current","assemblyType":"haploid","bioprojectAccession":"PRJNA183620","bioprojectLineage":[{"bioprojects":[{"accession":"PRJNA183620","title":"Influenza Virus Genome Sequencing Project"}]}],"releaseDate":"2014-09-02","submitter":"on behalf of JCVI/University of California, Berkeley/NCBI, National Center for Biotechnology Information, NIH"},"assemblyStats":{"contigL50":3,"contigN50":2192,"gcCount":"5728","gcPercent":43.0,"numberOfComponentSequences":8,"numberOfContigs":8,"numberOfScaffolds":8,"scaffoldL50":3,"scaffoldN50":2192,"totalNumberOfChromosomes":8,"totalSequenceLength":"13354","totalUngappedLength":"13354"},"currentAccession":"GCA_038695915.1","organism":{"organismName":"Influenza A virus (A/Nicaragua/6163_03/2013(H3N2))","taxId":1522591},"sourceDatabase":"SOURCE_DATABASE_GENBANK"}
{"accession":"GCA_038695965.1","annotationInfo":{"name":"Annotation submitted by on behalf of JCVI/University of California, Berkeley/NCBI, National Center for Biotechnology Information, NIH","provider":"on behalf of JCVI/University of California, Berkeley/NCBI, National Center for Biotechnology Information, NIH","releaseDate":"2014-09-02","stats":{"geneCounts":{"proteinCoding":12,"total":12}}},"assemblyInfo":{"assemblyLevel":"Complete Genome","assemblyName":"ASM3869596v1","assemblyStatus":"current","assemblyType":"haploid","bioprojectAccession":"PRJNA183620","bioprojectLineage":[{"bioprojects":[{"accession":"PRJNA183620","title":"Influenza Virus Genome Sequencing Project"}]}],"releaseDate":"2014-09-02","submitter":"on behalf of JCVI/University of California, Berkeley/NCBI, National Center for Biotechnology Information, NIH"},"assemblyStats":{"contigL50":3,"contigN50":2192,"gcCount":"5718","gcPercent":43.0,"numberOfComponentSequences":8,"numberOfContigs":8,"numberOfScaffolds":8,"scaffoldL50":3,"scaffoldN50":2192,"totalNumberOfChromosomes":8,"totalSequenceLength":"13353","totalUngappedLength":"13353"},"currentAccession":"GCA_038695965.1","organism":{"organismName":"Influenza A virus (A/Nicaragua/7660_03/2013(H3N2))","taxId":1522633},"sourceDatabase":"SOURCE_DATABASE_GENBANK"}
{"accession":"GCA_038696095.1","annotationInfo":{"name":"Annotation submitted by on behalf of JCVI/University of California, Berkeley/NCBI, National Center for Biotechnology Information, NIH","provider":"on behalf of JCVI/University of California, Berkeley/NCBI, National Center for Biotechnology Information, NIH","releaseDate":"2014-09-02","stats":{"geneCounts":{"proteinCoding":12,"total":12}}},"assemblyInfo":{"assemblyLevel":"Complete Genome","assemblyName":"ASM3869609v1","assemblyStatus":"current","assemblyType":"haploid","bioprojectAccession":"PRJNA183620","bioprojectLineage":[{"bioprojects":[{"accession":"PRJNA183620","title":"Influenza Virus Genome Sequencing Project"}]}],"releaseDate":"2014-09-02","submitter":"on behalf of JCVI/University of California, Berkeley/NCBI, National Center for Biotechnology Information, NIH"},"assemblyStats":{"contigL50":3,"contigN50":2192,"gcCount":"5735","gcPercent":43.0,"numberOfComponentSequences":8,"numberOfContigs":8,"numberOfScaffolds":8,"scaffoldL50":3,"scaffoldN50":2192,"totalNumberOfChromosomes":8,"totalSequenceLength":"13353","totalUngappedLength":"13353"},"currentAccession":"GCA_038696095.1","organism":{"organismName":"Influenza A virus (A/Nicaragua/7628_01/2013(H3N2))","taxId":1522630},"sourceDatabase":"SOURCE_DATABASE_GENBANK"}
{"accession":"GCA_038696115.1","annotationInfo":{"name":"Annotation submitted by on behalf of JCVI/University of California, Berkeley/NCBI, National Center for Biotechnology Information, NIH","provider":"on behalf of JCVI/University of California, Berkeley/NCBI, National Center for Biotechnology Information, NIH","releaseDate":"2014-09-02","stats":{"geneCounts":{"proteinCoding":12,"total":12}}},"assemblyInfo":{"assemblyLevel":"Complete Genome","assemblyName":"ASM3869611v1","assemblyStatus":"current","assemblyType":"haploid","bioprojectAccession":"PRJNA183620","bioprojectLineage":[{"bioprojects":[{"accession":"PRJNA183620","title":"Influenza Virus Genome Sequencing Project"}]}],"releaseDate":"2014-09-02","submitter":"on behalf of JCVI/University of California, Berkeley/NCBI, National Center for Biotechnology Information, NIH"},"assemblyStats":{"contigL50":3,"contigN50":2192,"gcCount":"5712","gcPercent":43.0,"numberOfComponentSequences":8,"numberOfContigs":8,"numberOfScaffolds":8,"scaffoldL50":3,"scaffoldN50":2192,"totalNumberOfChromosomes":8,"totalSequenceLength":"13348","totalUngappedLength":"13348"},"currentAccession":"GCA_038696115.1","organism":{"organismName":"Influenza A virus (A/Nicaragua/7477_04/2013(H3N2))","taxId":1522623},"sourceDatabase":"SOURCE_DATABASE_GENBANK"}
{"accession":"GCA_038696255.1","annotationInfo":{"name":"Annotation submitted by on behalf of JCVI/University of California, Berkeley/NCBI, National Center for Biotechnology Information, NIH","provider":"on behalf of JCVI/University of California, Berkeley/NCBI, National Center for Biotechnology Information, NIH","releaseDate":"2014-09-02","stats":{"geneCounts":{"other":1,"proteinCoding":11,"total":12}}},"assemblyInfo":{"assemblyLevel":"Complete Genome","assemblyName":"ASM3869625v1","assemblyStatus":"current","assemblyType":"haploid","bioprojectAccession":"PRJNA183620","bioprojectLineage":[{"bioprojects":[{"accession":"PRJNA183620","title":"Influenza Virus Genome Sequencing Project"}]}],"releaseDate":"2014-09-02","submitter":"on behalf of JCVI/University of California, Berkeley/NCBI, National Center for Biotechnology Information, NIH"},"assemblyStats":{"contigL50":3,"contigN50":2205,"gcCount":"5778","gcPercent":43.0,"numberOfComponentSequences":8,"numberOfContigs":8,"numberOfScaffolds":8,"scaffoldL50":3,"scaffoldN50":2205,"totalNumberOfChromosomes":8,"totalSequenceLength":"13390","totalUngappedLength":"13390"},"currentAccession":"GCA_038696255.1","organism":{"organismName":"Influenza A virus (A/Nicaragua/7301_06/2013(H1N1))","taxId":1522560},"sourceDatabase":"SOURCE_DATABASE_GENBANK"}
{"accession":"GCA_038696415.1","annotationInfo":{"name":"Annotation submitted by on behalf of JCVI/University of California, Berkeley/NCBI, National Center for Biotechnology Information, NIH","provider":"on behalf of JCVI/University of California, Berkeley/NCBI, National Center for Biotechnology Information, NIH","releaseDate":"2014-09-02","stats":{"geneCounts":{"other":1,"proteinCoding":11,"total":12}}},"assemblyInfo":{"assemblyLevel":"Complete Genome","assemblyName":"ASM3869641v1","assemblyStatus":"current","assemblyType":"haploid","bioprojectAccession":"PRJNA183620","bioprojectLineage":[{"bioprojects":[{"accession":"PRJNA183620","title":"Influenza Virus Genome Sequencing Project"}]}],"releaseDate":"2014-09-02","submitter":"on behalf of JCVI/University of California, Berkeley/NCBI, National Center for Biotechnology Information, NIH"},"assemblyStats":{"contigL50":3,"contigN50":2205,"gcCount":"5770","gcPercent":43.0,"numberOfComponentSequences":8,"numberOfContigs":8,"numberOfScaffolds":8,"scaffoldL50":3,"scaffoldN50":2205,"totalNumberOfChromosomes":8,"totalSequenceLength":"13414","totalUngappedLength":"13414"},"currentAccession":"GCA_038696415.1","organism":{"organismName":"Influenza A virus (A/Nicaragua/6417_12/2013(H1N1))","taxId":1522550},"sourceDatabase":"SOURCE_DATABASE_GENBANK"}
{"accession":"GCA_038698995.1","annotationInfo":{"name":"Annotation submitted by on behalf of JCVI/University of California, Berkeley/NCBI, National Center for Biotechnology Information, NIH","provider":"on behalf of JCVI/University of California, Berkeley/NCBI, National Center for Biotechnology Information, NIH","releaseDate":"2014-09-02","stats":{"geneCounts":{"other":1,"proteinCoding":11,"total":12}}},"assemblyInfo":{"assemblyLevel":"Complete Genome","assemblyName":"ASM3869899v1","assemblyStatus":"current","assemblyType":"haploid","bioprojectAccession":"PRJNA183620","bioprojectLineage":[{"bioprojects":[{"accession":"PRJNA183620","title":"Influenza Virus Genome Sequencing Project"}]}],"releaseDate":"2014-09-02","submitter":"on behalf of JCVI/University of California, Berkeley/NCBI, National Center for Biotechnology Information, NIH"},"assemblyStats":{"contigL50":3,"contigN50":2205,"gcCount":"5786","gcPercent":43.0,"numberOfComponentSequences":8,"numberOfContigs":8,"numberOfScaffolds":8,"scaffoldL50":3,"scaffoldN50":2205,"totalNumberOfChromosomes":8,"totalSequenceLength":"13412","totalUngappedLength":"13412"},"currentAccession":"GCA_038698995.1","organism":{"organismName":"Influenza A virus (A/Nicaragua/4211_07/2013(H1N1))","taxId":1522652},"sourceDatabase":"SOURCE_DATABASE_GENBANK"}
{"accession":"GCA_038700055.1","annotationInfo":{"name":"Annotation submitted by on behalf of JCVI/University of California, Berkeley/NCBI, National Center for Biotechnology Information, NIH","provider":"on behalf of JCVI/University of California, Berkeley/NCBI, National Center for Biotechnology Information, NIH","releaseDate":"2014-09-02","stats":{"geneCounts":{"other":1,"proteinCoding":11,"total":12}}},"assemblyInfo":{"assemblyLevel":"Complete Genome","assemblyName":"ASM3870005v1","assemblyStatus":"current","assemblyType":"haploid","bioprojectAccession":"PRJNA183620","bioprojectLineage":[{"bioprojects":[{"accession":"PRJNA183620","title":"Influenza Virus Genome Sequencing Project"}]}],"releaseDate":"2014-09-02","submitter":"on behalf of JCVI/University of California, Berkeley/NCBI, National Center for Biotechnology Information, NIH"},"assemblyStats":{"contigL50":3,"contigN50":2205,"gcCount":"5782","gcPercent":43.0,"numberOfComponentSequences":8,"numberOfContigs":8,"numberOfScaffolds":8,"scaffoldL50":3,"scaffoldN50":2205,"totalNumberOfChromosomes":8,"totalSequenceLength":"13412","totalUngappedLength":"13412"},"currentAccession":"GCA_038700055.1","organism":{"organismName":"Influenza A virus (A/Nicaragua/7927_05/2013(H1N1))","taxId":1522569},"sourceDatabase":"SOURCE_DATABASE_GENBANK"}
{"accession":"GCA_038700245.1","annotationInfo":{"name":"Annotation submitted by on behalf of JCVI/University of California, Berkeley/NCBI, National Center for Biotechnology Information, NIH","provider":"on behalf of JCVI/University of California, Berkeley/NCBI, National Center for Biotechnology Information, NIH","releaseDate":"2014-09-02","stats":{"geneCounts":{"proteinCoding":12,"total":12}}},"assemblyInfo":{"assemblyLevel":"Complete Genome","assemblyName":"ASM3870024v1","assemblyStatus":"current","assemblyType":"haploid","bioprojectAccession":"PRJNA183620","bioprojectLineage":[{"bioprojects":[{"accession":"PRJNA183620","title":"Influenza Virus Genome Sequencing Project"}]}],"releaseDate":"2014-09-02","submitter":"on behalf of JCVI/University of California, Berkeley/NCBI, National Center for Biotechnology Information, NIH"},"assemblyStats":{"contigL50":3,"contigN50":2192,"gcCount":"5726","gcPercent":43.0,"numberOfComponentSequences":8,"numberOfContigs":8,"numberOfScaffolds":8,"scaffoldL50":3,"scaffoldN50":2192,"totalNumberOfChromosomes":8,"totalSequenceLength":"13348","totalUngappedLength":"13348"},"currentAccession":"GCA_038700245.1","organism":{"organismName":"Influenza A virus (A/Nicaragua/7828_01/2013(H3N2))","taxId":1522635},"sourceDatabase":"SOURCE_DATABASE_GENBANK"}
{"accession":"GCA_038700575.1","annotationInfo":{"name":"Annotation submitted by on behalf of JCVI/University of California, Berkeley/NCBI, National Center for Biotechnology Information, NIH","provider":"on behalf of JCVI/University of California, Berkeley/NCBI, National Center for Biotechnology Information, NIH","releaseDate":"2014-09-02","stats":{"geneCounts":{"proteinCoding":12,"total":12}}},"assemblyInfo":{"assemblyLevel":"Complete Genome","assemblyName":"ASM3870057v1","assemblyStatus":"current","assemblyType":"haploid","bioprojectAccession":"PRJNA183620","bioprojectLineage":[{"bioprojects":[{"accession":"PRJNA183620","title":"Influenza Virus Genome Sequencing Project"}]}],"releaseDate":"2014-09-02","submitter":"on behalf of JCVI/University of California, Berkeley/NCBI, National Center for Biotechnology Information, NIH"},"assemblyStats":{"contigL50":3,"contigN50":2192,"gcCount":"5725","gcPercent":43.0,"numberOfComponentSequences":8,"numberOfContigs":8,"numberOfScaffolds":8,"scaffoldL50":3,"scaffoldN50":2192,"totalNumberOfChromosomes":8,"totalSequenceLength":"13348","totalUngappedLength":"13348"},"currentAccession":"GCA_038700575.1","organism":{"organismName":"Influenza A virus (A/Nicaragua/5026_03/2013(H3N2))","taxId":1522578},"sourceDatabase":"SOURCE_DATABASE_GENBANK"}
{"accession":"GCA_038700845.1","annotationInfo":{"name":"Annotation submitted by on behalf of JCVI/University of California, Berkeley/NCBI, National Center for Biotechnology Information, NIH","provider":"on behalf of JCVI/University of California, Berkeley/NCBI, National Center for Biotechnology Information, NIH","releaseDate":"2014-09-02","stats":{"geneCounts":{"other":1,"proteinCoding":11,"total":12}}},"assemblyInfo":{"assemblyLevel":"Complete Genome","assemblyName":"ASM3870084v1","assemblyStatus":"current","assemblyType":"haploid","bioprojectAccession":"PRJNA183620","bioprojectLineage":[{"bioprojects":[{"accession":"PRJNA183620","title":"Influenza Virus Genome Sequencing Project"}]}],"releaseDate":"2014-09-02","submitter":"on behalf of JCVI/University of California, Berkeley/NCBI, National Center for Biotechnology Information, NIH"},"assemblyStats":{"contigL50":3,"contigN50":2205,"gcCount":"5782","gcPercent":43.0,"numberOfComponentSequences":8,"numberOfContigs":8,"numberOfScaffolds":8,"scaffoldL50":3,"scaffoldN50":2205,"totalNumberOfChromosomes":8,"totalSequenceLength":"13412","totalUngappedLength":"13412"},"currentAccession":"GCA_038700845.1","organism":{"organismName":"Influenza A virus (A/Nicaragua/7598_03/2013(H1N1))","taxId":1522567},"sourceDatabase":"SOURCE_DATABASE_GENBANK"}
{"accession":"GCA_038702095.1","annotationInfo":{"name":"Annotation submitted by on behalf of JCVI/University of California, Berkeley/NCBI, National Center for Biotechnology Information, NIH","provider":"on behalf of JCVI/University of California, Berkeley/NCBI, National Center for Biotechnology Information, NIH","releaseDate":"2014-09-02","stats":{"geneCounts":{"proteinCoding":12,"total":12}}},"assemblyInfo":{"assemblyLevel":"Complete Genome","assemblyName":"ASM3870209v1","assemblyStatus":"current","assemblyType":"haploid","bioprojectAccession":"PRJNA183620","bioprojectLineage":[{"bioprojects":[{"accession":"PRJNA183620","title":"Influenza Virus Genome Sequencing Project"}]}],"releaseDate":"2014-09-02","submitter":"on behalf of JCVI/University of California, Berkeley/NCBI, National Center for Biotechnology Information, NIH"},"assemblyStats":{"contigL50":3,"contigN50":2192,"gcCount":"5724","gcPercent":43.0,"numberOfComponentSequences":8,"numberOfContigs":8,"numberOfScaffolds":8,"scaffoldL50":3,"scaffoldN50":2192,"totalNumberOfChromosomes":8,"totalSequenceLength":"13353","totalUngappedLength":"13353"},"currentAccession":"GCA_038702095.1","organism":{"organismName":"Influenza A virus (A/Nicaragua/4860_12/2013(H3N2))","taxId":1522576},"sourceDatabase":"SOURCE_DATABASE_GENBANK"}
{"accession":"GCA_038703355.1","annotationInfo":{"name":"Annotation submitted by on behalf of JCVI/University of California, Berkeley/NCBI, National Center for Biotechnology Information, NIH","provider":"on behalf of JCVI/University of California, Berkeley/NCBI, National Center for Biotechnology Information, NIH","releaseDate":"2014-09-02","stats":{"geneCounts":{"other":1,"proteinCoding":11,"total":12}}},"assemblyInfo":{"assemblyLevel":"Complete Genome","assemblyName":"ASM3870335v1","assemblyStatus":"current","assemblyType":"haploid","bioprojectAccession":"PRJNA183620","bioprojectLineage":[{"bioprojects":[{"accession":"PRJNA183620","title":"Influenza Virus Genome Sequencing Project"}]}],"releaseDate":"2014-09-02","submitter":"on behalf of JCVI/University of California, Berkeley/NCBI, National Center for Biotechnology Information, NIH"},"assemblyStats":{"contigL50":3,"contigN50":2205,"gcCount":"5785","gcPercent":43.0,"numberOfComponentSequences":8,"numberOfContigs":8,"numberOfScaffolds":8,"scaffoldL50":3,"scaffoldN50":2205,"totalNumberOfChromosomes":8,"totalSequenceLength":"13412","totalUngappedLength":"13412"},"currentAccession":"GCA_038703355.1","organism":{"organismName":"Influenza A virus (A/Nicaragua/6958_06/2013(H1N1))","taxId":1522559},"sourceDatabase":"SOURCE_DATABASE_GENBANK"}
{"accession":"GCA_038703595.1","annotationInfo":{"name":"Annotation submitted by on behalf of JCVI/University of California, Berkeley/NCBI, National Center for Biotechnology Information, NIH","provider":"on behalf of JCVI/University of California, Berkeley/NCBI, National Center for Biotechnology Information, NIH","releaseDate":"2014-09-02","stats":{"geneCounts":{"other":1,"proteinCoding":11,"total":12}}},"assemblyInfo":{"assemblyLevel":"Complete Genome","assemblyName":"ASM3870359v1","assemblyStatus":"current","assemblyType":"haploid","bioprojectAccession":"PRJNA183620","bioprojectLineage":[{"bioprojects":[{"accession":"PRJNA183620","title":"Influenza Virus Genome Sequencing Project"}]}],"releaseDate":"2014-09-02","submitter":"on behalf of JCVI/University of California, Berkeley/NCBI, National Center for Biotechnology Information, NIH"},"assemblyStats":{"contigL50":3,"contigN50":2205,"gcCount":"5792","gcPercent":43.0,"numberOfComponentSequences":8,"numberOfContigs":8,"numberOfScaffolds":8,"scaffoldL50":3,"scaffoldN50":2205,"totalNumberOfChromosomes":8,"totalSequenceLength":"13433","totalUngappedLength":"13433"},"currentAccession":"GCA_038703595.1","organism":{"organismName":"Influenza A virus (A/Nicaragua/6263_05/2013(H1N1))","taxId":1522545},"sourceDatabase":"SOURCE_DATABASE_GENBANK"}
{"accession":"GCA_038703715.1","annotationInfo":{"name":"Annotation submitted by on behalf of JCVI/University of California, Berkeley/NCBI, National Center for Biotechnology Information, NIH","provider":"on behalf of JCVI/University of California, Berkeley/NCBI, National Center for Biotechnology Information, NIH","releaseDate":"2014-09-02","stats":{"geneCounts":{"other":1,"proteinCoding":11,"total":12}}},"assemblyInfo":{"assemblyLevel":"Complete Genome","assemblyName":"ASM3870371v1","assemblyStatus":"current","assemblyType":"haploid","bioprojectAccession":"PRJNA183620","bioprojectLineage":[{"bioprojects":[{"accession":"PRJNA183620","title":"Influenza Virus Genome Sequencing Project"}]}],"releaseDate":"2014-09-02","submitter":"on behalf of JCVI/University of California, Berkeley/NCBI, National Center for Biotechnology Information, NIH"},"assemblyStats":{"contigL50":3,"contigN50":2205,"gcCount":"5784","gcPercent":43.0,"numberOfComponentSequences":8,"numberOfContigs":8,"numberOfScaffolds":8,"scaffoldL50":3,"scaffoldN50":2205,"totalNumberOfChromosomes":8,"totalSequenceLength":"13412","totalUngappedLength":"13412"},"currentAccession":"GCA_038703715.1","organism":{"organismName":"Influenza A virus (A/Nicaragua/6397_17/2013(H1N1))","taxId":1522549},"sourceDatabase":"SOURCE_DATABASE_GENBANK"}
{"accession":"GCA_038704085.1","annotationInfo":{"name":"Annotation submitted by on behalf of JCVI/Wadsworth Center/NCBI, National Center for Biotechnology Information, NIH","provider":"on behalf of JCVI/Wadsworth Center/NCBI, National Center for Biotechnology Information, NIH","releaseDate":"2014-09-08","stats":{"geneCounts":{"other":1,"proteinCoding":11,"total":12}}},"assemblyInfo":{"assemblyLevel":"Complete Genome","assemblyName":"ASM3870408v1","assemblyStatus":"current","assemblyType":"haploid","bioprojectAccession":"PRJNA37813","bioprojectLineage":[{"bioprojects":[{"accession":"PRJNA37813","title":"2009 H1N1 Flu Outbreak"}]}],"releaseDate":"2014-09-08","submitter":"on behalf of JCVI/Wadsworth Center/NCBI, National Center for Biotechnology Information, NIH"},"assemblyStats":{"contigL50":3,"contigN50":2175,"gcCount":"5774","gcPercent":43.0,"numberOfComponentSequences":8,"numberOfContigs":8,"numberOfScaffolds":8,"scaffoldL50":3,"scaffoldN50":2175,"totalNumberOfChromosomes":8,"totalSequenceLength":"13382","totalUngappedLength":"13382"},"currentAccession":"GCA_038704085.1","organism":{"organismName":"Influenza A virus (A/New York/WC-LVD-13-001/2013(H1N1))","taxId":1523053},"sourceDatabase":"SOURCE_DATABASE_GENBANK"}
{"accession":"GCA_038704475.1","annotationInfo":{"name":"Annotation submitted by on behalf of JCVI/Wadsworth Center/NCBI, National Center for Biotechnology Information, NIH","provider":"on behalf of JCVI/Wadsworth Center/NCBI, National Center for Biotechnology Information, NIH","releaseDate":"2014-09-08","stats":{"geneCounts":{"other":1,"proteinCoding":11,"total":12}}},"assemblyInfo":{"assemblyLevel":"Complete Genome","assemblyName":"ASM3870447v1","assemblyStatus":"current","assemblyType":"haploid","bioprojectAccession":"PRJNA37813","bioprojectLineage":[{"bioprojects":[{"accession":"PRJNA37813","title":"2009 H1N1 Flu Outbreak"}]}],"releaseDate":"2014-09-08","submitter":"on behalf of JCVI/Wadsworth Center/NCBI, National Center for Biotechnology Information, NIH"},"assemblyStats":{"contigL50":3,"contigN50":2205,"gcCount":"5793","gcPercent":43.0,"numberOfComponentSequences":8,"numberOfContigs":8,"numberOfScaffolds":8,"scaffoldL50":3,"scaffoldN50":2205,"totalNumberOfChromosomes":8,"totalSequenceLength":"13433","totalUngappedLength":"13433"},"currentAccession":"GCA_038704475.1","organism":{"organismName":"Influenza A virus (A/New York/WC-LVD-13-004/2013(H1N1))","taxId":1523056},"sourceDatabase":"SOURCE_DATABASE_GENBANK"}
{"accession":"GCA_038704505.1","annotationInfo":{"name":"Annotation submitted by on behalf of JCVI/University of California, Berkeley/NCBI, National Center for Biotechnology Information, NIH","provider":"on behalf of JCVI/University of California, Berkeley/NCBI, National Center for Biotechnology Information, NIH","releaseDate":"2014-09-02","stats":{"geneCounts":{"other":1,"proteinCoding":11,"total":12}}},"assemblyInfo":{"assemblyLevel":"Complete Genome","assemblyName":"ASM3870450v1","assemblyStatus":"current","assemblyType":"haploid","bioprojectAccession":"PRJNA183620","bioprojectLineage":[{"bioprojects":[{"accession":"PRJNA183620","title":"Influenza Virus Genome Sequencing Project"}]}],"releaseDate":"2014-09-02","submitter":"on behalf of JCVI/University of California, Berkeley/NCBI, National Center for Biotechnology Information, NIH"},"assemblyStats":{"contigL50":3,"contigN50":2205,"gcCount":"5782","gcPercent":43.0,"numberOfComponentSequences":8,"numberOfContigs":8,"numberOfScaffolds":8,"scaffoldL50":3,"scaffoldN50":2205,"totalNumberOfChromosomes":8,"totalSequenceLength":"13433","totalUngappedLength":"13433"},"currentAccession":"GCA_038704505.1","organism":{"organismName":"Influenza A virus (A/Nicaragua/6887_07/2013(H1N1))","taxId":1522557},"sourceDatabase":"SOURCE_DATABASE_GENBANK"}
{"accession":"GCA_038704525.1","annotationInfo":{"name":"Annotation submitted by on behalf of JCVI/University of California, Berkeley/NCBI, National Center for Biotechnology Information, NIH","provider":"on behalf of JCVI/University of California, Berkeley/NCBI, National Center for Biotechnology Information, NIH","releaseDate":"2014-09-02","stats":{"geneCounts":{"other":1,"proteinCoding":11,"total":12}}},"assemblyInfo":{"assemblyLevel":"Complete Genome","assemblyName":"ASM3870452v1","assemblyStatus":"current","assemblyType":"haploid","bioprojectAccession":"PRJNA183620","bioprojectLineage":[{"bioprojects":[{"accession":"PRJNA183620","title":"Influenza Virus Genome Sequencing Project"}]}],"releaseDate":"2014-09-02","submitter":"on behalf of JCVI/University of California, Berkeley/NCBI, National Center for Biotechnology Information, NIH"},"assemblyStats":{"contigL50":3,"contigN50":2205,"gcCount":"5788","gcPercent":43.0,"numberOfComponentSequences":8,"numberOfContigs":8,"numberOfScaffolds":8,"scaffoldL50":3,"scaffoldN50":2205,"totalNumberOfChromosomes":8,"totalSequenceLength":"13412","totalUngappedLength":"13412"},"currentAccession":"GCA_038704525.1","organism":{"organismName":"Influenza A virus (A/Nicaragua/6820_09/2013(H1N1))","taxId":1522555},"sourceDatabase":"SOURCE_DATABASE_GENBANK"}
{"accession":"GCA_038704565.1","annotationInfo":{"name":"Annotation submitted by on behalf of JCVI/University of California, Berkeley/NCBI, National Center for Biotechnology Information, NIH","provider":"on behalf of JCVI/University of California, Berkeley/NCBI, National Center for Biotechnology Information, NIH","releaseDate":"2014-09-02","stats":{"geneCounts":{"other":1,"proteinCoding":11,"total":12}}},"assemblyInfo":{"assemblyLevel":"Complete Genome","assemblyName":"ASM3870456v1","assemblyStatus":"current","assemblyType":"haploid","bioprojectAccession":"PRJNA183620","bioprojectLineage":[{"bioprojects":[{"accession":"PRJNA183620","title":"Influenza Virus Genome Sequencing Project"}]}],"releaseDate":"2014-09-02","submitter":"on behalf of JCVI/University of California, Berkeley/NCBI, National Center for Biotechnology Information, NIH"},"assemblyStats":{"contigL50":3,"contigN50":2205,"gcCount":"5785","gcPercent":43.0,"numberOfComponentSequences":8,"numberOfContigs":8,"numberOfScaffolds":8,"scaffoldL50":3,"scaffoldN50":2205,"totalNumberOfChromosomes":8,"totalSequenceLength":"13433","totalUngappedLength":"13433"},"currentAccession":"GCA_038704565.1","organism":{"organismName":"Influenza A virus (A/Nicaragua/6388_04/2013(H1N1))","taxId":1522548},"sourceDatabase":"SOURCE_DATABASE_GENBANK"}
{"accession":"GCA_038704875.1","annotationInfo":{"name":"Annotation submitted by on behalf of JCVI/Wadsworth Center/NCBI, National Center for Biotechnology Information, NIH","provider":"on behalf of JCVI/Wadsworth Center/NCBI, National Center for Biotechnology Information, NIH","releaseDate":"2014-09-08","stats":{"geneCounts":{"other":1,"proteinCoding":11,"total":12}}},"assemblyInfo":{"assemblyLevel":"Complete Genome","assemblyName":"ASM3870487v1","assemblyStatus":"current","assemblyType":"haploid","bioprojectAccession":"PRJNA37813","bioprojectLineage":[{"bioprojects":[{"accession":"PRJNA37813","title":"2009 H1N1 Flu Outbreak"}]}],"releaseDate":"2014-09-08","submitter":"on behalf of JCVI/Wadsworth Center/NCBI, National Center for Biotechnology Information, NIH"},"assemblyStats":{"contigL50":3,"contigN50":2206,"gcCount":"5771","gcPercent":43.0,"numberOfComponentSequences":8,"numberOfContigs":8,"numberOfScaffolds":8,"scaffoldL50":3,"scaffoldN50":2206,"totalNumberOfChromosomes":8,"totalSequenceLength":"13406","totalUngappedLength":"13406"},"currentAccession":"GCA_038704875.1","organism":{"organismName":"Influenza A virus (A/New York/WC-LVD-13-002/2013(H1N1))","taxId":1523054},"sourceDatabase":"SOURCE_DATABASE_GENBANK"}
{"accession":"GCA_038704975.1","annotationInfo":{"name":"Annotation submitted by on behalf of JCVI/Wadsworth Center/NCBI, National Center for Biotechnology Information, NIH","provider":"on behalf of JCVI/Wadsworth Center/NCBI, National Center for Biotechnology Information, NIH","releaseDate":"2014-09-08","stats":{"geneCounts":{"other":1,"proteinCoding":11,"total":12}}},"assemblyInfo":{"assemblyLevel":"Complete Genome","assemblyName":"ASM3870497v1","assemblyStatus":"current","assemblyType":"haploid","bioprojectAccession":"PRJNA37813","bioprojectLineage":[{"bioprojects":[{"accession":"PRJNA37813","title":"2009 H1N1 Flu Outbreak"}]}],"releaseDate":"2014-09-08","submitter":"on behalf of JCVI/Wadsworth Center/NCBI, National Center for Biotechnology Information, NIH"},"assemblyStats":{"contigL50":3,"contigN50":2205,"gcCount":"5792","gcPercent":43.0,"numberOfComponentSequences":8,"numberOfContigs":8,"numberOfScaffolds":8,"scaffoldL50":3,"scaffoldN50":2205,"totalNumberOfChromosomes":8,"totalSequenceLength":"13433","totalUngappedLength":"13433"},"currentAccession":"GCA_038704975.1","organism":{"organismName":"Influenza A virus (A/New York/WC-LVD-13-003/2013(H1N1))","taxId":1523055},"sourceDatabase":"SOURCE_DATABASE_GENBANK"}
{"accession":"GCA_038705085.1","annotationInfo":{"name":"Annotation submitted by on behalf of JCVI/Wadsworth Center/NCBI, National Center for Biotechnology Information, NIH","provider":"on behalf of JCVI/Wadsworth Center/NCBI, National Center for Biotechnology Information, NIH","releaseDate":"2014-09-08","stats":{"geneCounts":{"other":1,"proteinCoding":11,"total":12}}},"assemblyInfo":{"assemblyLevel":"Complete Genome","assemblyName":"ASM3870508v1","assemblyStatus":"current","assemblyType":"haploid","bioprojectAccession":"PRJNA37813","bioprojectLineage":[{"bioprojects":[{"accession":"PRJNA37813","title":"2009 H1N1 Flu Outbreak"}]}],"releaseDate":"2014-09-08","submitter":"on behalf of JCVI/Wadsworth Center/NCBI, National Center for Biotechnology Information, NIH"},"assemblyStats":{"contigL50":3,"contigN50":2205,"gcCount":"5780","gcPercent":43.0,"numberOfComponentSequences":8,"numberOfContigs":8,"numberOfScaffolds":8,"scaffoldL50":3,"scaffoldN50":2205,"totalNumberOfChromosomes":8,"totalSequenceLength":"13411","totalUngappedLength":"13411"},"currentAccession":"GCA_038705085.1","organism":{"organismName":"Influenza A virus (A/New York/WC-LVD-13-007/2013(H1N1))","taxId":1523059},"sourceDatabase":"SOURCE_DATABASE_GENBANK"}
{"accession":"GCA_038705135.1","annotationInfo":{"name":"Annotation submitted by on behalf of JCVI/Wadsworth Center/NCBI, National Center for Biotechnology Information, NIH","provider":"on behalf of JCVI/Wadsworth Center/NCBI, National Center for Biotechnology Information, NIH","releaseDate":"2014-09-08","stats":{"geneCounts":{"other":1,"proteinCoding":11,"total":12}}},"assemblyInfo":{"assemblyLevel":"Complete Genome","assemblyName":"ASM3870513v1","assemblyStatus":"current","assemblyType":"haploid","bioprojectAccession":"PRJNA37813","bioprojectLineage":[{"bioprojects":[{"accession":"PRJNA37813","title":"2009 H1N1 Flu Outbreak"}]}],"releaseDate":"2014-09-08","submitter":"on behalf of JCVI/Wadsworth Center/NCBI, National Center for Biotechnology Information, NIH"},"assemblyStats":{"contigL50":3,"contigN50":2176,"gcCount":"5779","gcPercent":43.0,"numberOfComponentSequences":8,"numberOfContigs":8,"numberOfScaffolds":8,"scaffoldL50":3,"scaffoldN50":2176,"totalNumberOfChromosomes":8,"totalSequenceLength":"13404","totalUngappedLength":"13404"},"currentAccession":"GCA_038705135.1","organism":{"organismName":"Influenza A virus (A/New York/WC-LVD-13-008/2013(H1N1))","taxId":1523060},"sourceDatabase":"SOURCE_DATABASE_GENBANK"}
{"accession":"GCA_038705615.1","annotationInfo":{"name":"Annotation submitted by on behalf of JCVI/Wadsworth Center/NCBI, National Center for Biotechnology Information, NIH","provider":"on behalf of JCVI/Wadsworth Center/NCBI, National Center for Biotechnology Information, NIH","releaseDate":"2014-09-08","stats":{"geneCounts":{"other":1,"proteinCoding":11,"total":12}}},"assemblyInfo":{"assemblyLevel":"Complete Genome","assemblyName":"ASM3870561v1","assemblyStatus":"current","assemblyType":"haploid","bioprojectAccession":"PRJNA37813","bioprojectLineage":[{"bioprojects":[{"accession":"PRJNA37813","title":"2009 H1N1 Flu Outbreak"}]}],"releaseDate":"2014-09-08","submitter":"on behalf of JCVI/Wadsworth Center/NCBI, National Center for Biotechnology Information, NIH"},"assemblyStats":{"contigL50":3,"contigN50":2205,"gcCount":"5785","gcPercent":43.0,"numberOfComponentSequences":8,"numberOfContigs":8,"numberOfScaffolds":8,"scaffoldL50":3,"scaffoldN50":2205,"totalNumberOfChromosomes":8,"totalSequenceLength":"13410","totalUngappedLength":"13410"},"currentAccession":"GCA_038705615.1","organism":{"organismName":"Influenza A virus (A/New York/WC-LVD-13-012/2013(H1N1))","taxId":1523064},"sourceDatabase":"SOURCE_DATABASE_GENBANK"}
{"accession":"GCA_038705825.1","annotationInfo":{"name":"Annotation submitted by on behalf of JCVI/Wadsworth Center/NCBI, National Center for Biotechnology Information, NIH","provider":"on behalf of JCVI/Wadsworth Center/NCBI, National Center for Biotechnology Information, NIH","releaseDate":"2014-09-08","stats":{"geneCounts":{"other":1,"proteinCoding":11,"total":12}}},"assemblyInfo":{"assemblyLevel":"Complete Genome","assemblyName":"ASM3870582v1","assemblyStatus":"current","assemblyType":"haploid","bioprojectAccession":"PRJNA37813","bioprojectLineage":[{"bioprojects":[{"accession":"PRJNA37813","title":"2009 H1N1 Flu Outbreak"}]}],"releaseDate":"2014-09-08","submitter":"on behalf of JCVI/Wadsworth Center/NCBI, National Center for Biotechnology Information, NIH"},"assemblyStats":{"contigL50":3,"contigN50":2205,"gcCount":"5786","gcPercent":43.0,"numberOfComponentSequences":8,"numberOfContigs":8,"numberOfScaffolds":8,"scaffoldL50":3,"scaffoldN50":2205,"totalNumberOfChromosomes":8,"totalSequenceLength":"13412","totalUngappedLength":"13412"},"currentAccession":"GCA_038705825.1","organism":{"organismName":"Influenza A virus (A/New York/WC-LVD-13-005/2013(H1N1))","taxId":1523057},"sourceDatabase":"SOURCE_DATABASE_GENBANK"}
{"accession":"GCA_038706045.1","annotationInfo":{"name":"Annotation submitted by on behalf of JCVI/Wadsworth Center/NCBI, National Center for Biotechnology Information, NIH","provider":"on behalf of JCVI/Wadsworth Center/NCBI, National Center for Biotechnology Information, NIH","releaseDate":"2014-09-08","stats":{"geneCounts":{"other":1,"proteinCoding":11,"total":12}}},"assemblyInfo":{"assemblyLevel":"Complete Genome","assemblyName":"ASM3870604v1","assemblyStatus":"current","assemblyType":"haploid","bioprojectAccession":"PRJNA37813","bioprojectLineage":[{"bioprojects":[{"accession":"PRJNA37813","title":"2009 H1N1 Flu Outbreak"}]}],"releaseDate":"2014-09-08","submitter":"on behalf of JCVI/Wadsworth Center/NCBI, National Center for Biotechnology Information, NIH"},"assemblyStats":{"contigL50":3,"contigN50":2205,"gcCount":"5785","gcPercent":43.0,"numberOfComponentSequences":8,"numberOfContigs":8,"numberOfScaffolds":8,"scaffoldL50":3,"scaffoldN50":2205,"totalNumberOfChromosomes":8,"totalSequenceLength":"13427","totalUngappedLength":"13427"},"currentAccession":"GCA_038706045.1","organism":{"organismName":"Influenza A virus (A/New York/WC-LVD-13-006/2013(H1N1))","taxId":1523058},"sourceDatabase":"SOURCE_DATABASE_GENBANK"}
{"accession":"GCA_038706075.1","annotationInfo":{"name":"Annotation submitted by on behalf of JCVI/Wadsworth Center/NCBI, National Center for Biotechnology Information, NIH","provider":"on behalf of JCVI/Wadsworth Center/NCBI, National Center for Biotechnology Information, NIH","releaseDate":"2014-09-08","stats":{"geneCounts":{"other":1,"proteinCoding":11,"total":12}}},"assemblyInfo":{"assemblyLevel":"Complete Genome","assemblyName":"ASM3870607v1","assemblyStatus":"current","assemblyType":"haploid","bioprojectAccession":"PRJNA37813","bioprojectLineage":[{"bioprojects":[{"accession":"PRJNA37813","title":"2009 H1N1 Flu Outbreak"}]}],"releaseDate":"2014-09-08","submitter":"on behalf of JCVI/Wadsworth Center/NCBI, National Center for Biotechnology Information, NIH"},"assemblyStats":{"contigL50":3,"contigN50":2205,"gcCount":"5792","gcPercent":43.0,"numberOfComponentSequences":8,"numberOfContigs":8,"numberOfScaffolds":8,"scaffoldL50":3,"scaffoldN50":2205,"totalNumberOfChromosomes":8,"totalSequenceLength":"13433","totalUngappedLength":"13433"},"currentAccession":"GCA_038706075.1","organism":{"organismName":"Influenza A virus (A/New York/WC-LVD-13-013/2013(H1N1))","taxId":1523065},"sourceDatabase":"SOURCE_DATABASE_GENBANK"}
{"accession":"GCA_038706165.1","annotationInfo":{"name":"Annotation submitted by on behalf of JCVI/Wadsworth Center/NCBI, National Center for Biotechnology Information, NIH","provider":"on behalf of JCVI/Wadsworth Center/NCBI, National Center for Biotechnology Information, NIH","releaseDate":"2014-09-08","stats":{"geneCounts":{"other":1,"proteinCoding":11,"total":12}}},"assemblyInfo":{"assemblyLevel":"Complete Genome","assemblyName":"ASM3870616v1","assemblyStatus":"current","assemblyType":"haploid","bioprojectAccession":"PRJNA37813","bioprojectLineage":[{"bioprojects":[{"accession":"PRJNA37813","title":"2009 H1N1 Flu Outbreak"}]}],"releaseDate":"2014-09-08","submitter":"on behalf of JCVI/Wadsworth Center/NCBI, National Center for Biotechnology Information, NIH"},"assemblyStats":{"contigL50":3,"contigN50":2205,"gcCount":"5787","gcPercent":43.0,"numberOfComponentSequences":8,"numberOfContigs":8,"numberOfScaffolds":8,"scaffoldL50":3,"scaffoldN50":2205,"totalNumberOfChromosomes":8,"totalSequenceLength":"13422","totalUngappedLength":"13422"},"currentAccession":"GCA_038706165.1","organism":{"organismName":"Influenza A virus (A/New York/WC-LVD-13-009/2013(H1N1))","taxId":1523061},"sourceDatabase":"SOURCE_DATABASE_GENBANK"}
{"accession":"GCA_038706465.1","annotationInfo":{"name":"Annotation submitted by on behalf of JCVI/Wadsworth Center/NCBI, National Center for Biotechnology Information, NIH","provider":"on behalf of JCVI/Wadsworth Center/NCBI, National Center for Biotechnology Information, NIH","releaseDate":"2014-09-08","stats":{"geneCounts":{"other":1,"proteinCoding":11,"total":12}}},"assemblyInfo":{"assemblyLevel":"Complete Genome","assemblyName":"ASM3870646v1","assemblyStatus":"current","assemblyType":"haploid","bioprojectAccession":"PRJNA37813","bioprojectLineage":[{"bioprojects":[{"accession":"PRJNA37813","title":"2009 H1N1 Flu Outbreak"}]}],"releaseDate":"2014-09-08","submitter":"on behalf of JCVI/Wadsworth Center/NCBI, National Center for Biotechnology Information, NIH"},"assemblyStats":{"contigL50":3,"contigN50":2205,"gcCount":"5774","gcPercent":43.0,"numberOfComponentSequences":8,"numberOfContigs":8,"numberOfScaffolds":8,"scaffoldL50":3,"scaffoldN50":2205,"totalNumberOfChromosomes":8,"totalSequenceLength":"13412","totalUngappedLength":"13412"},"currentAccession":"GCA_038706465.1","organism":{"organismName":"Influenza A virus (A/New York/WC-LVD-13-011/2013(H1N1))","taxId":1523063},"sourceDatabase":"SOURCE_DATABASE_GENBANK"}
{"accession":"GCA_038706485.1","annotationInfo":{"name":"Annotation submitted by on behalf of JCVI/Wadsworth Center/NCBI, National Center for Biotechnology Information, NIH","provider":"on behalf of JCVI/Wadsworth Center/NCBI, National Center for Biotechnology Information, NIH","releaseDate":"2014-09-08","stats":{"geneCounts":{"other":1,"proteinCoding":11,"total":12}}},"assemblyInfo":{"assemblyLevel":"Complete Genome","assemblyName":"ASM3870648v1","assemblyStatus":"current","assemblyType":"haploid","bioprojectAccession":"PRJNA37813","bioprojectLineage":[{"bioprojects":[{"accession":"PRJNA37813","title":"2009 H1N1 Flu Outbreak"}]}],"releaseDate":"2014-09-08","submitter":"on behalf of JCVI/Wadsworth Center/NCBI, National Center for Biotechnology Information, NIH"},"assemblyStats":{"contigL50":3,"contigN50":2205,"gcCount":"5792","gcPercent":43.0,"numberOfComponentSequences":8,"numberOfContigs":8,"numberOfScaffolds":8,"scaffoldL50":3,"scaffoldN50":2205,"totalNumberOfChromosomes":8,"totalSequenceLength":"13433","totalUngappedLength":"13433"},"currentAccession":"GCA_038706485.1","organism":{"organismName":"Influenza A virus (A/New York/WC-LVD-13-010/2013(H1N1))","taxId":1523062},"sourceDatabase":"SOURCE_DATABASE_GENBANK"}
{"accession":"GCA_038706745.1","annotationInfo":{"name":"Annotation submitted by on behalf of JCVI/Wadsworth Center/NCBI, National Center for Biotechnology Information, NIH","provider":"on behalf of JCVI/Wadsworth Center/NCBI, National Center for Biotechnology Information, NIH","releaseDate":"2014-09-08","stats":{"geneCounts":{"other":1,"proteinCoding":11,"total":12}}},"assemblyInfo":{"assemblyLevel":"Complete Genome","assemblyName":"ASM3870674v1","assemblyStatus":"current","assemblyType":"haploid","bioprojectAccession":"PRJNA37813","bioprojectLineage":[{"bioprojects":[{"accession":"PRJNA37813","title":"2009 H1N1 Flu Outbreak"}]}],"releaseDate":"2014-09-08","submitter":"on behalf of JCVI/Wadsworth Center/NCBI, National Center for Biotechnology Information, NIH"},"assemblyStats":{"contigL50":3,"contigN50":2205,"gcCount":"5787","gcPercent":43.0,"numberOfComponentSequences":8,"numberOfContigs":8,"numberOfScaffolds":8,"scaffoldL50":3,"scaffoldN50":2205,"totalNumberOfChromosomes":8,"totalSequenceLength":"13433","totalUngappedLength":"13433"},"currentAccession":"GCA_038706745.1","organism":{"organismName":"Influenza A virus (A/New York/WC-LVD-13-014/2013(H1N1))","taxId":1523066},"sourceDatabase":"SOURCE_DATABASE_GENBANK"}
{"accession":"GCA_038707285.1","annotationInfo":{"name":"Annotation submitted by on behalf of JCVI/Wadsworth Center/NCBI, National Center for Biotechnology Information, NIH","provider":"on behalf of JCVI/Wadsworth Center/NCBI, National Center for Biotechnology Information, NIH","releaseDate":"2014-09-08","stats":{"geneCounts":{"other":1,"proteinCoding":11,"total":12}}},"assemblyInfo":{"assemblyLevel":"Complete Genome","assemblyName":"ASM3870728v1","assemblyStatus":"current","assemblyType":"haploid","bioprojectAccession":"PRJNA37813","bioprojectLineage":[{"bioprojects":[{"accession":"PRJNA37813","title":"2009 H1N1 Flu Outbreak"}]}],"releaseDate":"2014-09-08","submitter":"on behalf of JCVI/Wadsworth Center/NCBI, National Center for Biotechnology Information, NIH"},"assemblyStats":{"contigL50":3,"contigN50":2205,"gcCount":"5786","gcPercent":43.0,"numberOfComponentSequences":8,"numberOfContigs":8,"numberOfScaffolds":8,"scaffoldL50":3,"scaffoldN50":2205,"totalNumberOfChromosomes":8,"totalSequenceLength":"13411","totalUngappedLength":"13411"},"currentAccession":"GCA_038707285.1","organism":{"organismName":"Influenza A virus (A/New York/WC-LVD-13-018/2013(H1N1))","taxId":1523070},"sourceDatabase":"SOURCE_DATABASE_GENBANK"}
{"accession":"GCA_038707745.1","annotationInfo":{"name":"Annotation submitted by on behalf of JCVI/Wadsworth Center/NCBI, National Center for Biotechnology Information, NIH","provider":"on behalf of JCVI/Wadsworth Center/NCBI, National Center for Biotechnology Information, NIH","releaseDate":"2014-09-08","stats":{"geneCounts":{"other":1,"proteinCoding":11,"total":12}}},"assemblyInfo":{"assemblyLevel":"Complete Genome","assemblyName":"ASM3870774v1","assemblyStatus":"current","assemblyType":"haploid","bioprojectAccession":"PRJNA37813","bioprojectLineage":[{"bioprojects":[{"accession":"PRJNA37813","title":"2009 H1N1 Flu Outbreak"}]}],"releaseDate":"2014-09-08","submitter":"on behalf of JCVI/Wadsworth Center/NCBI, National Center for Biotechnology Information, NIH"},"assemblyStats":{"contigL50":3,"contigN50":2205,"gcCount":"5786","gcPercent":43.0,"numberOfComponentSequences":8,"numberOfContigs":8,"numberOfScaffolds":8,"scaffoldL50":3,"scaffoldN50":2205,"totalNumberOfChromosomes":8,"totalSequenceLength":"13427","totalUngappedLength":"13427"},"currentAccession":"GCA_038707745.1","organism":{"organismName":"Influenza A virus (A/New York/WC-LVD-13-015/2013(H1N1))","taxId":1523067},"sourceDatabase":"SOURCE_DATABASE_GENBANK"}
{"accession":"GCA_038707775.1","annotationInfo":{"name":"Annotation submitted by on behalf of JCVI/Wadsworth Center/NCBI, National Center for Biotechnology Information, NIH","provider":"on behalf of JCVI/Wadsworth Center/NCBI, National Center for Biotechnology Information, NIH","releaseDate":"2014-09-08","stats":{"geneCounts":{"other":1,"proteinCoding":11,"total":12}}},"assemblyInfo":{"assemblyLevel":"Complete Genome","assemblyName":"ASM3870777v1","assemblyStatus":"current","assemblyType":"haploid","bioprojectAccession":"PRJNA37813","bioprojectLineage":[{"bioprojects":[{"accession":"PRJNA37813","title":"2009 H1N1 Flu Outbreak"}]}],"releaseDate":"2014-09-08","submitter":"on behalf of JCVI/Wadsworth Center/NCBI, National Center for Biotechnology Information, NIH"},"assemblyStats":{"contigL50":3,"contigN50":2205,"gcCount":"5781","gcPercent":43.0,"numberOfComponentSequences":8,"numberOfContigs":8,"numberOfScaffolds":8,"scaffoldL50":3,"scaffoldN50":2205,"totalNumberOfChromosomes":8,"totalSequenceLength":"13412","totalUngappedLength":"13412"},"currentAccession":"GCA_038707775.1","organism":{"organismName":"Influenza A virus (A/New York/WC-LVD-13-016/2013(H1N1))","taxId":1523068},"sourceDatabase":"SOURCE_DATABASE_GENBANK"}
{"accession":"GCA_038707825.1","annotationInfo":{"name":"Annotation submitted by on behalf of JCVI/Wadsworth Center/NCBI, National Center for Biotechnology Information, NIH","provider":"on behalf of JCVI/Wadsworth Center/NCBI, National Center for Biotechnology Information, NIH","releaseDate":"2014-09-08","stats":{"geneCounts":{"other":1,"proteinCoding":11,"total":12}}},"assemblyInfo":{"assemblyLevel":"Complete Genome","assemblyName":"ASM3870782v1","assemblyStatus":"current","assemblyType":"haploid","bioprojectAccession":"PRJNA37813","bioprojectLineage":[{"bioprojects":[{"accession":"PRJNA37813","title":"2009 H1N1 Flu Outbreak"}]}],"releaseDate":"2014-09-08","submitter":"on behalf of JCVI/Wadsworth Center/NCBI, National Center for Biotechnology Information, NIH"},"assemblyStats":{"contigL50":3,"contigN50":2205,"gcCount":"5778","gcPercent":43.0,"numberOfComponentSequences":8,"numberOfContigs":8,"numberOfScaffolds":8,"scaffoldL50":3,"scaffoldN50":2205,"totalNumberOfChromosomes":8,"totalSequenceLength":"13390","totalUngappedLength":"13390"},"currentAccession":"GCA_038707825.1","organism":{"organismName":"Influenza A virus (A/New York/WC-LVD-13-017/2013(H1N1))","taxId":1523069},"sourceDatabase":"SOURCE_DATABASE_GENBANK"}
{"accession":"GCA_038708545.1","annotationInfo":{"name":"Annotation submitted by on behalf of JCVI/Wadsworth Center/NCBI, National Center for Biotechnology Information, NIH","provider":"on behalf of JCVI/Wadsworth Center/NCBI, National Center for Biotechnology Information, NIH","releaseDate":"2014-09-08","stats":{"geneCounts":{"other":1,"proteinCoding":11,"total":12}}},"assemblyInfo":{"assemblyLevel":"Complete Genome","assemblyName":"ASM3870854v1","assemblyStatus":"current","assemblyType":"haploid","bioprojectAccession":"PRJNA37813","bioprojectLineage":[{"bioprojects":[{"accession":"PRJNA37813","title":"2009 H1N1 Flu Outbreak"}]}],"releaseDate":"2014-09-08","submitter":"on behalf of JCVI/Wadsworth Center/NCBI, National Center for Biotechnology Information, NIH"},"assemblyStats":{"contigL50":3,"contigN50":2175,"gcCount":"5770","gcPercent":43.0,"numberOfComponentSequences":8,"numberOfContigs":8,"numberOfScaffolds":8,"scaffoldL50":3,"scaffoldN50":2175,"totalNumberOfChromosomes":8,"totalSequenceLength":"13382","totalUngappedLength":"13382"},"currentAccession":"GCA_038708545.1","organism":{"organismName":"Influenza A virus (A/New York/WC-LVD-13-023/2013(H1N1))","taxId":1523075},"sourceDatabase":"SOURCE_DATABASE_GENBANK"}
{"accession":"GCA_038708565.1","annotationInfo":{"name":"Annotation submitted by on behalf of JCVI/Wadsworth Center/NCBI, National Center for Biotechnology Information, NIH","provider":"on behalf of JCVI/Wadsworth Center/NCBI, National Center for Biotechnology Information, NIH","releaseDate":"2014-09-08","stats":{"geneCounts":{"other":1,"proteinCoding":11,"total":12}}},"assemblyInfo":{"assemblyLevel":"Complete Genome","assemblyName":"ASM3870856v1","assemblyStatus":"current","assemblyType":"haploid","bioprojectAccession":"PRJNA37813","bioprojectLineage":[{"bioprojects":[{"accession":"PRJNA37813","title":"2009 H1N1 Flu Outbreak"}]}],"releaseDate":"2014-09-08","submitter":"on behalf of JCVI/Wadsworth Center/NCBI, National Center for Biotechnology Information, NIH"},"assemblyStats":{"contigL50":3,"contigN50":2205,"gcCount":"5805","gcPercent":43.0,"numberOfComponentSequences":8,"numberOfContigs":8,"numberOfScaffolds":8,"scaffoldL50":3,"scaffoldN50":2205,"totalNumberOfChromosomes":8,"totalSequenceLength":"13442","totalUngappedLength":"13442"},"currentAccession":"GCA_038708565.1","organism":{"organismName":"Influenza A virus (A/New York/WC-LVD-13-024/2013(H1N1))","taxId":1523076},"sourceDatabase":"SOURCE_DATABASE_GENBANK"}
{"accession":"GCA_038708585.1","annotationInfo":{"name":"Annotation submitted by on behalf of JCVI/Wadsworth Center/NCBI, National Center for Biotechnology Information, NIH","provider":"on behalf of JCVI/Wadsworth Center/NCBI, National Center for Biotechnology Information, NIH","releaseDate":"2014-09-08","stats":{"geneCounts":{"other":1,"proteinCoding":11,"total":12}}},"assemblyInfo":{"assemblyLevel":"Complete Genome","assemblyName":"ASM3870858v1","assemblyStatus":"current","assemblyType":"haploid","bioprojectAccession":"PRJNA37813","bioprojectLineage":[{"bioprojects":[{"accession":"PRJNA37813","title":"2009 H1N1 Flu Outbreak"}]}],"releaseDate":"2014-09-08","submitter":"on behalf of JCVI/Wadsworth Center/NCBI, National Center for Biotechnology Information, NIH"},"assemblyStats":{"contigL50":3,"contigN50":2205,"gcCount":"5791","gcPercent":43.0,"numberOfComponentSequences":8,"numberOfContigs":8,"numberOfScaffolds":8,"scaffoldL50":3,"scaffoldN50":2205,"totalNumberOfChromosomes":8,"totalSequenceLength":"13433","totalUngappedLength":"13433"},"currentAccession":"GCA_038708585.1","organism":{"organismName":"Influenza A virus (A/New York/WC-LVD-13-025/2013(H1N1))","taxId":1523077},"sourceDatabase":"SOURCE_DATABASE_GENBANK"}
{"accession":"GCA_038708665.1","annotationInfo":{"name":"Annotation submitted by on behalf of JCVI/Wadsworth Center/NCBI, National Center for Biotechnology Information, NIH","provider":"on behalf of JCVI/Wadsworth Center/NCBI, National Center for Biotechnology Information, NIH","releaseDate":"2014-09-08","stats":{"geneCounts":{"other":1,"proteinCoding":11,"total":12}}},"assemblyInfo":{"assemblyLevel":"Complete Genome","assemblyName":"ASM3870866v1","assemblyStatus":"current","assemblyType":"haploid","bioprojectAccession":"PRJNA37813","bioprojectLineage":[{"bioprojects":[{"accession":"PRJNA37813","title":"2009 H1N1 Flu Outbreak"}]}],"releaseDate":"2014-09-08","submitter":"on behalf of JCVI/Wadsworth Center/NCBI, National Center for Biotechnology Information, NIH"},"assemblyStats":{"contigL50":3,"contigN50":2205,"gcCount":"5774","gcPercent":43.0,"numberOfComponentSequences":8,"numberOfContigs":8,"numberOfScaffolds":8,"scaffoldL50":3,"scaffoldN50":2205,"totalNumberOfChromosomes":8,"totalSequenceLength":"13408","totalUngappedLength":"13408"},"currentAccession":"GCA_038708665.1","organism":{"organismName":"Influenza A virus (A/New York/WC-LVD-13-027/2013(H1N1))","taxId":1523079},"sourceDatabase":"SOURCE_DATABASE_GENBANK"}
{"accession":"GCA_038709285.1","annotationInfo":{"name":"Annotation submitted by on behalf of JCVI/Wadsworth Center/NCBI, National Center for Biotechnology Information, NIH","provider":"on behalf of JCVI/Wadsworth Center/NCBI, National Center for Biotechnology Information, NIH","releaseDate":"2014-09-08","stats":{"geneCounts":{"other":1,"proteinCoding":11,"total":12}}},"assemblyInfo":{"assemblyLevel":"Complete Genome","assemblyName":"ASM3870928v1","assemblyStatus":"current","assemblyType":"haploid","bioprojectAccession":"PRJNA37813","bioprojectLineage":[{"bioprojects":[{"accession":"PRJNA37813","title":"2009 H1N1 Flu Outbreak"}]}],"releaseDate":"2014-09-08","submitter":"on behalf of JCVI/Wadsworth Center/NCBI, National Center for Biotechnology Information, NIH"},"assemblyStats":{"contigL50":3,"contigN50":2205,"gcCount":"5774","gcPercent":43.0,"numberOfComponentSequences":8,"numberOfContigs":8,"numberOfScaffolds":8,"scaffoldL50":3,"scaffoldN50":2205,"totalNumberOfChromosomes":8,"totalSequenceLength":"13390","totalUngappedLength":"13390"},"currentAccession":"GCA_038709285.1","organism":{"organismName":"Influenza A virus (A/New York/WC-LVD-13-019/2013(H1N1))","taxId":1523071},"sourceDatabase":"SOURCE_DATABASE_GENBANK"}
{"accession":"GCA_038709385.1","annotationInfo":{"name":"Annotation submitted by on behalf of JCVI/Wadsworth Center/NCBI, National Center for Biotechnology Information, NIH","provider":"on behalf of JCVI/Wadsworth Center/NCBI, National Center for Biotechnology Information, NIH","releaseDate":"2014-09-08","stats":{"geneCounts":{"other":1,"proteinCoding":11,"total":12}}},"assemblyInfo":{"assemblyLevel":"Complete Genome","assemblyName":"ASM3870938v1","assemblyStatus":"current","assemblyType":"haploid","bioprojectAccession":"PRJNA37813","bioprojectLineage":[{"bioprojects":[{"accession":"PRJNA37813","title":"2009 H1N1 Flu Outbreak"}]}],"releaseDate":"2014-09-08","submitter":"on behalf of JCVI/Wadsworth Center/NCBI, National Center for Biotechnology Information, NIH"},"assemblyStats":{"contigL50":3,"contigN50":2205,"gcCount":"5763","gcPercent":43.0,"numberOfComponentSequences":8,"numberOfContigs":8,"numberOfScaffolds":8,"scaffoldL50":3,"scaffoldN50":2205,"totalNumberOfChromosomes":8,"totalSequenceLength":"13368","totalUngappedLength":"13368"},"currentAccession":"GCA_038709385.1","organism":{"organismName":"Influenza A virus (A/New York/WC-LVD-13-020/2013(H1N1))","taxId":1523072},"sourceDatabase":"SOURCE_DATABASE_GENBANK"}
{"accession":"GCA_038709565.1","annotationInfo":{"name":"Annotation submitted by on behalf of JCVI/Wadsworth Center/NCBI, National Center for Biotechnology Information, NIH","provider":"on behalf of JCVI/Wadsworth Center/NCBI, National Center for Biotechnology Information, NIH","releaseDate":"2014-09-08","stats":{"geneCounts":{"other":1,"proteinCoding":11,"total":12}}},"assemblyInfo":{"assemblyLevel":"Complete Genome","assemblyName":"ASM3870956v1","assemblyStatus":"current","assemblyType":"haploid","bioprojectAccession":"PRJNA37813","bioprojectLineage":[{"bioprojects":[{"accession":"PRJNA37813","title":"2009 H1N1 Flu Outbreak"}]}],"releaseDate":"2014-09-08","submitter":"on behalf of JCVI/Wadsworth Center/NCBI, National Center for Biotechnology Information, NIH"},"assemblyStats":{"contigL50":3,"contigN50":2205,"gcCount":"5787","gcPercent":43.0,"numberOfComponentSequences":8,"numberOfContigs":8,"numberOfScaffolds":8,"scaffoldL50":3,"scaffoldN50":2205,"totalNumberOfChromosomes":8,"totalSequenceLength":"13413","totalUngappedLength":"13413"},"currentAccession":"GCA_038709565.1","organism":{"organismName":"Influenza A virus (A/New York/WC-LVD-13-021/2013(H1N1))","taxId":1523073},"sourceDatabase":"SOURCE_DATABASE_GENBANK"}
{"accession":"GCA_038709605.1","annotationInfo":{"name":"Annotation submitted by on behalf of JCVI/Wadsworth Center/NCBI, National Center for Biotechnology Information, NIH","provider":"on behalf of JCVI/Wadsworth Center/NCBI, National Center for Biotechnology Information, NIH","releaseDate":"2014-09-08","stats":{"geneCounts":{"other":1,"proteinCoding":11,"total":12}}},"assemblyInfo":{"assemblyLevel":"Complete Genome","assemblyName":"ASM3870960v1","assemblyStatus":"current","assemblyType":"haploid","bioprojectAccession":"PRJNA37813","bioprojectLineage":[{"bioprojects":[{"accession":"PRJNA37813","title":"2009 H1N1 Flu Outbreak"}]}],"releaseDate":"2014-09-08","submitter":"on behalf of JCVI/Wadsworth Center/NCBI, National Center for Biotechnology Information, NIH"},"assemblyStats":{"contigL50":3,"contigN50":2176,"gcCount":"5769","gcPercent":43.0,"numberOfComponentSequences":8,"numberOfContigs":8,"numberOfScaffolds":8,"scaffoldL50":3,"scaffoldN50":2176,"totalNumberOfChromosomes":8,"totalSequenceLength":"13361","totalUngappedLength":"13361"},"currentAccession":"GCA_038709605.1","organism":{"organismName":"Influenza A virus (A/New York/WC-LVD-13-022/2013(H1N1))","taxId":1523074},"sourceDatabase":"SOURCE_DATABASE_GENBANK"}
{"accession":"GCA_038709695.1","annotationInfo":{"name":"Annotation submitted by on behalf of JCVI/Wadsworth Center/NCBI, National Center for Biotechnology Information, NIH","provider":"on behalf of JCVI/Wadsworth Center/NCBI, National Center for Biotechnology Information, NIH","releaseDate":"2014-09-08","stats":{"geneCounts":{"other":1,"proteinCoding":11,"total":12}}},"assemblyInfo":{"assemblyLevel":"Complete Genome","assemblyName":"ASM3870969v1","assemblyStatus":"current","assemblyType":"haploid","bioprojectAccession":"PRJNA37813","bioprojectLineage":[{"bioprojects":[{"accession":"PRJNA37813","title":"2009 H1N1 Flu Outbreak"}]}],"releaseDate":"2014-09-08","submitter":"on behalf of JCVI/Wadsworth Center/NCBI, National Center for Biotechnology Information, NIH"},"assemblyStats":{"contigL50":3,"contigN50":2205,"gcCount":"5797","gcPercent":43.0,"numberOfComponentSequences":8,"numberOfContigs":8,"numberOfScaffolds":8,"scaffoldL50":3,"scaffoldN50":2205,"totalNumberOfChromosomes":8,"totalSequenceLength":"13433","totalUngappedLength":"13433"},"currentAccession":"GCA_038709695.1","organism":{"organismName":"Influenza A virus (A/New York/WC-LVD-13-026/2013(H1N1))","taxId":1523078},"sourceDatabase":"SOURCE_DATABASE_GENBANK"}
{"accession":"GCA_038709765.1","annotationInfo":{"name":"Annotation submitted by on behalf of JCVI/Wadsworth Center/NCBI, National Center for Biotechnology Information, NIH","provider":"on behalf of JCVI/Wadsworth Center/NCBI, National Center for Biotechnology Information, NIH","releaseDate":"2014-09-08","stats":{"geneCounts":{"other":1,"proteinCoding":11,"total":12}}},"assemblyInfo":{"assemblyLevel":"Complete Genome","assemblyName":"ASM3870976v1","assemblyStatus":"current","assemblyType":"haploid","bioprojectAccession":"PRJNA37813","bioprojectLineage":[{"bioprojects":[{"accession":"PRJNA37813","title":"2009 H1N1 Flu Outbreak"}]}],"releaseDate":"2014-09-08","submitter":"on behalf of JCVI/Wadsworth Center/NCBI, National Center for Biotechnology Information, NIH"},"assemblyStats":{"contigL50":3,"contigN50":2205,"gcCount":"5767","gcPercent":43.0,"numberOfComponentSequences":8,"numberOfContigs":8,"numberOfScaffolds":8,"scaffoldL50":3,"scaffoldN50":2205,"totalNumberOfChromosomes":8,"totalSequenceLength":"13361","totalUngappedLength":"13361"},"currentAccession":"GCA_038709765.1","organism":{"organismName":"Influenza A virus (A/New York/WC-LVD-13-028/2013(H1N1))","taxId":1523080},"sourceDatabase":"SOURCE_DATABASE_GENBANK"}
{"accession":"GCA_038710005.1","annotationInfo":{"name":"Annotation submitted by on behalf of JCVI/Wadsworth Center/NCBI, National Center for Biotechnology Information, NIH","provider":"on behalf of JCVI/Wadsworth Center/NCBI, National Center for Biotechnology Information, NIH","releaseDate":"2014-09-08","stats":{"geneCounts":{"other":1,"proteinCoding":11,"total":12}}},"assemblyInfo":{"assemblyLevel":"Complete Genome","assemblyName":"ASM3871000v1","assemblyStatus":"current","assemblyType":"haploid","bioprojectAccession":"PRJNA37813","bioprojectLineage":[{"bioprojects":[{"accession":"PRJNA37813","title":"2009 H1N1 Flu Outbreak"}]}],"releaseDate":"2014-09-08","submitter":"on behalf of JCVI/Wadsworth Center/NCBI, National Center for Biotechnology Information, NIH"},"assemblyStats":{"contigL50":3,"contigN50":2205,"gcCount":"5783","gcPercent":43.0,"numberOfComponentSequences":8,"numberOfContigs":8,"numberOfScaffolds":8,"scaffoldL50":3,"scaffoldN50":2205,"totalNumberOfChromosomes":8,"totalSequenceLength":"13433","totalUngappedLength":"13433"},"currentAccession":"GCA_038710005.1","organism":{"organismName":"Influenza A virus (A/New York/WC-LVD-13-030/2013(H1N1))","taxId":1523081},"sourceDatabase":"SOURCE_DATABASE_GENBANK"}
{"accession":"GCA_038711835.1","annotationInfo":{"name":"Annotation submitted by on behalf of JCVI/Wadsworth Center/NCBI, National Center for Biotechnology Information, NIH","provider":"on behalf of JCVI/Wadsworth Center/NCBI, National Center for Biotechnology Information, NIH","releaseDate":"2014-09-08","stats":{"geneCounts":{"other":1,"proteinCoding":11,"total":12}}},"assemblyInfo":{"assemblyLevel":"Complete Genome","assemblyName":"ASM3871183v1","assemblyStatus":"current","assemblyType":"haploid","bioprojectAccession":"PRJNA37813","bioprojectLineage":[{"bioprojects":[{"accession":"PRJNA37813","title":"2009 H1N1 Flu Outbreak"}]}],"releaseDate":"2014-09-08","submitter":"on behalf of JCVI/Wadsworth Center/NCBI, National Center for Biotechnology Information, NIH"},"assemblyStats":{"contigL50":3,"contigN50":2175,"gcCount":"5778","gcPercent":43.0,"numberOfComponentSequences":8,"numberOfContigs":8,"numberOfScaffolds":8,"scaffoldL50":3,"scaffoldN50":2175,"totalNumberOfChromosomes":8,"totalSequenceLength":"13403","totalUngappedLength":"13403"},"currentAccession":"GCA_038711835.1","organism":{"organismName":"Influenza A virus (A/New York/WC-LVD-14-001/2014(H1N1))","taxId":1523082},"sourceDatabase":"SOURCE_DATABASE_GENBANK"}
{"accession":"GCA_038712955.1","annotationInfo":{"name":"Annotation submitted by on behalf of JCVI/Wadsworth Center/NCBI, National Center for Biotechnology Information, NIH","provider":"on behalf of JCVI/Wadsworth Center/NCBI, National Center for Biotechnology Information, NIH","releaseDate":"2014-09-08","stats":{"geneCounts":{"other":1,"proteinCoding":11,"total":12}}},"assemblyInfo":{"assemblyLevel":"Complete Genome","assemblyName":"ASM3871295v1","assemblyStatus":"current","assemblyType":"haploid","bioprojectAccession":"PRJNA37813","bioprojectLineage":[{"bioprojects":[{"accession":"PRJNA37813","title":"2009 H1N1 Flu Outbreak"}]}],"releaseDate":"2014-09-08","submitter":"on behalf of JCVI/Wadsworth Center/NCBI, National Center for Biotechnology Information, NIH"},"assemblyStats":{"contigL50":3,"contigN50":2205,"gcCount":"5776","gcPercent":43.0,"numberOfComponentSequences":8,"numberOfContigs":8,"numberOfScaffolds":8,"scaffoldL50":3,"scaffoldN50":2205,"totalNumberOfChromosomes":8,"totalSequenceLength":"13429","totalUngappedLength":"13429"},"currentAccession":"GCA_038712955.1","organism":{"organismName":"Influenza A virus (A/New York/WC-LVD-14-003/2014(H1N1))","taxId":1523084},"sourceDatabase":"SOURCE_DATABASE_GENBANK"}
{"accession":"GCA_038713035.1","annotationInfo":{"name":"Annotation submitted by on behalf of JCVI/Wadsworth Center/NCBI, National Center for Biotechnology Information, NIH","provider":"on behalf of JCVI/Wadsworth Center/NCBI, National Center for Biotechnology Information, NIH","releaseDate":"2014-09-08","stats":{"geneCounts":{"other":1,"proteinCoding":11,"total":12}}},"assemblyInfo":{"assemblyLevel":"Complete Genome","assemblyName":"ASM3871303v1","assemblyStatus":"current","assemblyType":"haploid","bioprojectAccession":"PRJNA37813","bioprojectLineage":[{"bioprojects":[{"accession":"PRJNA37813","title":"2009 H1N1 Flu Outbreak"}]}],"releaseDate":"2014-09-08","submitter":"on behalf of JCVI/Wadsworth Center/NCBI, National Center for Biotechnology Information, NIH"},"assemblyStats":{"contigL50":3,"contigN50":2205,"gcCount":"5786","gcPercent":43.0,"numberOfComponentSequences":8,"numberOfContigs":8,"numberOfScaffolds":8,"scaffoldL50":3,"scaffoldN50":2205,"totalNumberOfChromosomes":8,"totalSequenceLength":"13431","totalUngappedLength":"13431"},"currentAccession":"GCA_038713035.1","organism":{"organismName":"Influenza A virus (A/New York/WC-LVD-14-006/2014(H1N1))","taxId":1523087},"sourceDatabase":"SOURCE_DATABASE_GENBANK"}
{"accession":"GCA_038713175.1","annotationInfo":{"name":"Annotation submitted by on behalf of JCVI/Wadsworth Center/NCBI, National Center for Biotechnology Information, NIH","provider":"on behalf of JCVI/Wadsworth Center/NCBI, National Center for Biotechnology Information, NIH","releaseDate":"2014-09-08","stats":{"geneCounts":{"other":1,"proteinCoding":11,"total":12}}},"assemblyInfo":{"assemblyLevel":"Complete Genome","assemblyName":"ASM3871317v1","assemblyStatus":"current","assemblyType":"haploid","bioprojectAccession":"PRJNA37813","bioprojectLineage":[{"bioprojects":[{"accession":"PRJNA37813","title":"2009 H1N1 Flu Outbreak"}]}],"releaseDate":"2014-09-08","submitter":"on behalf of JCVI/Wadsworth Center/NCBI, National Center for Biotechnology Information, NIH"},"assemblyStats":{"contigL50":3,"contigN50":2205,"gcCount":"5785","gcPercent":43.0,"numberOfComponentSequences":8,"numberOfContigs":8,"numberOfScaffolds":8,"scaffoldL50":3,"scaffoldN50":2205,"totalNumberOfChromosomes":8,"totalSequenceLength":"13413","totalUngappedLength":"13413"},"currentAccession":"GCA_038713175.1","organism":{"organismName":"Influenza A virus (A/New York/WC-LVD-14-007/2014(H1N1))","taxId":1523088},"sourceDatabase":"SOURCE_DATABASE_GENBANK"}
{"accession":"GCA_038713225.1","annotationInfo":{"name":"Annotation submitted by on behalf of JCVI/Wadsworth Center/NCBI, National Center for Biotechnology Information, NIH","provider":"on behalf of JCVI/Wadsworth Center/NCBI, National Center for Biotechnology Information, NIH","releaseDate":"2014-09-08","stats":{"geneCounts":{"other":1,"proteinCoding":11,"total":12}}},"assemblyInfo":{"assemblyLevel":"Complete Genome","assemblyName":"ASM3871322v1","assemblyStatus":"current","assemblyType":"haploid","bioprojectAccession":"PRJNA37813","bioprojectLineage":[{"bioprojects":[{"accession":"PRJNA37813","title":"2009 H1N1 Flu Outbreak"}]}],"releaseDate":"2014-09-08","submitter":"on behalf of JCVI/Wadsworth Center/NCBI, National Center for Biotechnology Information, NIH"},"assemblyStats":{"contigL50":3,"contigN50":2205,"gcCount":"5783","gcPercent":43.0,"numberOfComponentSequences":8,"numberOfContigs":8,"numberOfScaffolds":8,"scaffoldL50":3,"scaffoldN50":2205,"totalNumberOfChromosomes":8,"totalSequenceLength":"13430","totalUngappedLength":"13430"},"currentAccession":"GCA_038713225.1","organism":{"organismName":"Influenza A virus (A/New York/WC-LVD-14-002/2014(H1N1))","taxId":1523083},"sourceDatabase":"SOURCE_DATABASE_GENBANK"}
{"accession":"GCA_038713615.1","annotationInfo":{"name":"Annotation submitted by on behalf of JCVI/Wadsworth Center/NCBI, National Center for Biotechnology Information, NIH","provider":"on behalf of JCVI/Wadsworth Center/NCBI, National Center for Biotechnology Information, NIH","releaseDate":"2014-09-08","stats":{"geneCounts":{"other":1,"proteinCoding":11,"total":12}}},"assemblyInfo":{"assemblyLevel":"Complete Genome","assemblyName":"ASM3871361v1","assemblyStatus":"current","assemblyType":"haploid","bioprojectAccession":"PRJNA37813","bioprojectLineage":[{"bioprojects":[{"accession":"PRJNA37813","title":"2009 H1N1 Flu Outbreak"}]}],"releaseDate":"2014-09-08","submitter":"on behalf of JCVI/Wadsworth Center/NCBI, National Center for Biotechnology Information, NIH"},"assemblyStats":{"contigL50":3,"contigN50":2205,"gcCount":"5786","gcPercent":43.0,"numberOfComponentSequences":8,"numberOfContigs":8,"numberOfScaffolds":8,"scaffoldL50":3,"scaffoldN50":2205,"totalNumberOfChromosomes":8,"totalSequenceLength":"13433","totalUngappedLength":"13433"},"currentAccession":"GCA_038713615.1","organism":{"organismName":"Influenza A virus (A/New York/WC-LVD-14-008/2014(H1N1))","taxId":1523089},"sourceDatabase":"SOURCE_DATABASE_GENBANK"}
{"accession":"GCA_038714045.1","annotationInfo":{"name":"Annotation submitted by on behalf of JCVI/Wadsworth Center/NCBI, National Center for Biotechnology Information, NIH","provider":"on behalf of JCVI/Wadsworth Center/NCBI, National Center for Biotechnology Information, NIH","releaseDate":"2014-09-08","stats":{"geneCounts":{"other":1,"proteinCoding":11,"total":12}}},"assemblyInfo":{"assemblyLevel":"Complete Genome","assemblyName":"ASM3871404v1","assemblyStatus":"current","assemblyType":"haploid","bioprojectAccession":"PRJNA37813","bioprojectLineage":[{"bioprojects":[{"accession":"PRJNA37813","title":"2009 H1N1 Flu Outbreak"}]}],"releaseDate":"2014-09-08","submitter":"on behalf of JCVI/Wadsworth Center/NCBI, National Center for Biotechnology Information, NIH"},"assemblyStats":{"contigL50":3,"contigN50":2205,"gcCount":"5779","gcPercent":43.0,"numberOfComponentSequences":8,"numberOfContigs":8,"numberOfScaffolds":8,"scaffoldL50":3,"scaffoldN50":2205,"totalNumberOfChromosomes":8,"totalSequenceLength":"13391","totalUngappedLength":"13391"},"currentAccession":"GCA_038714045.1","organism":{"organismName":"Influenza A virus (A/New York/WC-LVD-14-004/2014(H1N1))","taxId":1523085},"sourceDatabase":"SOURCE_DATABASE_GENBANK"}
{"accession":"GCA_038714165.1","annotationInfo":{"name":"Annotation submitted by on behalf of JCVI/Wadsworth Center/NCBI, National Center for Biotechnology Information, NIH","provider":"on behalf of JCVI/Wadsworth Center/NCBI, National Center for Biotechnology Information, NIH","releaseDate":"2014-09-08","stats":{"geneCounts":{"other":1,"proteinCoding":11,"total":12}}},"assemblyInfo":{"assemblyLevel":"Complete Genome","assemblyName":"ASM3871416v1","assemblyStatus":"current","assemblyType":"haploid","bioprojectAccession":"PRJNA37813","bioprojectLineage":[{"bioprojects":[{"accession":"PRJNA37813","title":"2009 H1N1 Flu Outbreak"}]}],"releaseDate":"2014-09-08","submitter":"on behalf of JCVI/Wadsworth Center/NCBI, National Center for Biotechnology Information, NIH"},"assemblyStats":{"contigL50":3,"contigN50":2205,"gcCount":"5789","gcPercent":43.0,"numberOfComponentSequences":8,"numberOfContigs":8,"numberOfScaffolds":8,"scaffoldL50":3,"scaffoldN50":2205,"totalNumberOfChromosomes":8,"totalSequenceLength":"13430","totalUngappedLength":"13430"},"currentAccession":"GCA_038714165.1","organism":{"organismName":"Influenza A virus (A/New York/WC-LVD-14-005/2014(H1N1))","taxId":1523086},"sourceDatabase":"SOURCE_DATABASE_GENBANK"}
{"accession":"GCA_038714335.1","annotationInfo":{"name":"Annotation submitted by on behalf of JCVI/Wadsworth Center/NCBI, National Center for Biotechnology Information, NIH","provider":"on behalf of JCVI/Wadsworth Center/NCBI, National Center for Biotechnology Information, NIH","releaseDate":"2014-09-08","stats":{"geneCounts":{"other":1,"proteinCoding":11,"total":12}}},"assemblyInfo":{"assemblyLevel":"Complete Genome","assemblyName":"ASM3871433v1","assemblyStatus":"current","assemblyType":"haploid","bioprojectAccession":"PRJNA37813","bioprojectLineage":[{"bioprojects":[{"accession":"PRJNA37813","title":"2009 H1N1 Flu Outbreak"}]}],"releaseDate":"2014-09-08","submitter":"on behalf of JCVI/Wadsworth Center/NCBI, National Center for Biotechnology Information, NIH"},"assemblyStats":{"contigL50":3,"contigN50":2176,"gcCount":"5781","gcPercent":43.0,"numberOfComponentSequences":8,"numberOfContigs":8,"numberOfScaffolds":8,"scaffoldL50":3,"scaffoldN50":2176,"totalNumberOfChromosomes":8,"totalSequenceLength":"13393","totalUngappedLength":"13393"},"currentAccession":"GCA_038714335.1","organism":{"organismName":"Influenza A virus (A/New York/WC-LVD-14-028/2014(H1N1))","taxId":1523109},"sourceDatabase":"SOURCE_DATABASE_GENBANK"}
{"accession":"GCA_038714545.1","annotationInfo":{"name":"Annotation submitted by on behalf of JCVI/Wadsworth Center/NCBI, National Center for Biotechnology Information, NIH","provider":"on behalf of JCVI/Wadsworth Center/NCBI, National Center for Biotechnology Information, NIH","releaseDate":"2014-09-08","stats":{"geneCounts":{"other":1,"proteinCoding":11,"total":12}}},"assemblyInfo":{"assemblyLevel":"Complete Genome","assemblyName":"ASM3871454v1","assemblyStatus":"current","assemblyType":"haploid","bioprojectAccession":"PRJNA37813","bioprojectLineage":[{"bioprojects":[{"accession":"PRJNA37813","title":"2009 H1N1 Flu Outbreak"}]}],"releaseDate":"2014-09-08","submitter":"on behalf of JCVI/Wadsworth Center/NCBI, National Center for Biotechnology Information, NIH"},"assemblyStats":{"contigL50":3,"contigN50":2205,"gcCount":"5776","gcPercent":43.0,"numberOfComponentSequences":8,"numberOfContigs":8,"numberOfScaffolds":8,"scaffoldL50":3,"scaffoldN50":2205,"totalNumberOfChromosomes":8,"totalSequenceLength":"13391","totalUngappedLength":"13391"},"currentAccession":"GCA_038714545.1","organism":{"organismName":"Influenza A virus (A/New York/WC-LVD-14-012/2014(H1N1))","taxId":1523093},"sourceDatabase":"SOURCE_DATABASE_GENBANK"}
{"accession":"GCA_038714565.1","annotationInfo":{"name":"Annotation submitted by on behalf of JCVI/Wadsworth Center/NCBI, National Center for Biotechnology Information, NIH","provider":"on behalf of JCVI/Wadsworth Center/NCBI, National Center for Biotechnology Information, NIH","releaseDate":"2014-09-08","stats":{"geneCounts":{"other":1,"proteinCoding":11,"total":12}}},"assemblyInfo":{"assemblyLevel":"Complete Genome","assemblyName":"ASM3871456v1","assemblyStatus":"current","assemblyType":"haploid","bioprojectAccession":"PRJNA37813","bioprojectLineage":[{"bioprojects":[{"accession":"PRJNA37813","title":"2009 H1N1 Flu Outbreak"}]}],"releaseDate":"2014-09-08","submitter":"on behalf of JCVI/Wadsworth Center/NCBI, National Center for Biotechnology Information, NIH"},"assemblyStats":{"contigL50":3,"contigN50":2205,"gcCount":"5790","gcPercent":43.0,"numberOfComponentSequences":8,"numberOfContigs":8,"numberOfScaffolds":8,"scaffoldL50":3,"scaffoldN50":2205,"totalNumberOfChromosomes":8,"totalSequenceLength":"13413","totalUngappedLength":"13413"},"currentAccession":"GCA_038714565.1","organism":{"organismName":"Influenza A virus (A/New York/WC-LVD-14-011/2014(H1N1))","taxId":1523092},"sourceDatabase":"SOURCE_DATABASE_GENBANK"}
{"accession":"GCA_038714705.1","annotationInfo":{"name":"Annotation submitted by on behalf of JCVI/Wadsworth Center/NCBI, National Center for Biotechnology Information, NIH","provider":"on behalf of JCVI/Wadsworth Center/NCBI, National Center for Biotechnology Information, NIH","releaseDate":"2014-09-08","stats":{"geneCounts":{"other":1,"proteinCoding":11,"total":12}}},"assemblyInfo":{"assemblyLevel":"Complete Genome","assemblyName":"ASM3871470v1","assemblyStatus":"current","assemblyType":"haploid","bioprojectAccession":"PRJNA37813","bioprojectLineage":[{"bioprojects":[{"accession":"PRJNA37813","title":"2009 H1N1 Flu Outbreak"}]}],"releaseDate":"2014-09-08","submitter":"on behalf of JCVI/Wadsworth Center/NCBI, National Center for Biotechnology Information, NIH"},"assemblyStats":{"contigL50":3,"contigN50":2205,"gcCount":"5785","gcPercent":43.0,"numberOfComponentSequences":8,"numberOfContigs":8,"numberOfScaffolds":8,"scaffoldL50":3,"scaffoldN50":2205,"totalNumberOfChromosomes":8,"totalSequenceLength":"13433","totalUngappedLength":"13433"},"currentAccession":"GCA_038714705.1","organism":{"organismName":"Influenza A virus (A/New York/WC-LVD-14-015/2014(H1N1))","taxId":1523096},"sourceDatabase":"SOURCE_DATABASE_GENBANK"}
{"accession":"GCA_038714905.1","annotationInfo":{"name":"Annotation submitted by on behalf of JCVI/Wadsworth Center/NCBI, National Center for Biotechnology Information, NIH","provider":"on behalf of JCVI/Wadsworth Center/NCBI, National Center for Biotechnology Information, NIH","releaseDate":"2014-09-08","stats":{"geneCounts":{"other":1,"proteinCoding":11,"total":12}}},"assemblyInfo":{"assemblyLevel":"Complete Genome","assemblyName":"ASM3871490v1","assemblyStatus":"current","assemblyType":"haploid","bioprojectAccession":"PRJNA37813","bioprojectLineage":[{"bioprojects":[{"accession":"PRJNA37813","title":"2009 H1N1 Flu Outbreak"}]}],"releaseDate":"2014-09-08","submitter":"on behalf of JCVI/Wadsworth Center/NCBI, National Center for Biotechnology Information, NIH"},"assemblyStats":{"contigL50":3,"contigN50":2205,"gcCount":"5777","gcPercent":43.0,"numberOfComponentSequences":8,"numberOfContigs":8,"numberOfScaffolds":8,"scaffoldL50":3,"scaffoldN50":2205,"totalNumberOfChromosomes":8,"totalSequenceLength":"13390","totalUngappedLength":"13390"},"currentAccession":"GCA_038714905.1","organism":{"organismName":"Influenza A virus (A/New York/WC-LVD-14-030/2014(H1N1))","taxId":1523111},"sourceDatabase":"SOURCE_DATABASE_GENBANK"}
{"accession":"GCA_038714995.1","annotationInfo":{"name":"Annotation submitted by on behalf of JCVI/Wadsworth Center/NCBI, National Center for Biotechnology Information, NIH","provider":"on behalf of JCVI/Wadsworth Center/NCBI, National Center for Biotechnology Information, NIH","releaseDate":"2014-09-08","stats":{"geneCounts":{"other":1,"proteinCoding":11,"total":12}}},"assemblyInfo":{"assemblyLevel":"Complete Genome","assemblyName":"ASM3871499v1","assemblyStatus":"current","assemblyType":"haploid","bioprojectAccession":"PRJNA37813","bioprojectLineage":[{"bioprojects":[{"accession":"PRJNA37813","title":"2009 H1N1 Flu Outbreak"}]}],"releaseDate":"2014-09-08","submitter":"on behalf of JCVI/Wadsworth Center/NCBI, National Center for Biotechnology Information, NIH"},"assemblyStats":{"contigL50":3,"contigN50":2176,"gcCount":"5782","gcPercent":43.0,"numberOfComponentSequences":8,"numberOfContigs":8,"numberOfScaffolds":8,"scaffoldL50":3,"scaffoldN50":2176,"totalNumberOfChromosomes":8,"totalSequenceLength":"13404","totalUngappedLength":"13404"},"currentAccession":"GCA_038714995.1","organism":{"organismName":"Influenza A virus (A/New York/WC-LVD-14-009/2014(H1N1))","taxId":1523090},"sourceDatabase":"SOURCE_DATABASE_GENBANK"}
{"accession":"GCA_038715475.1","annotationInfo":{"name":"Annotation submitted by on behalf of JCVI/Wadsworth Center/NCBI, National Center for Biotechnology Information, NIH","provider":"on behalf of JCVI/Wadsworth Center/NCBI, National Center for Biotechnology Information, NIH","releaseDate":"2014-09-08","stats":{"geneCounts":{"other":1,"proteinCoding":11,"total":12}}},"assemblyInfo":{"assemblyLevel":"Complete Genome","assemblyName":"ASM3871547v1","assemblyStatus":"current","assemblyType":"haploid","bioprojectAccession":"PRJNA37813","bioprojectLineage":[{"bioprojects":[{"accession":"PRJNA37813","title":"2009 H1N1 Flu Outbreak"}]}],"releaseDate":"2014-09-08","submitter":"on behalf of JCVI/Wadsworth Center/NCBI, National Center for Biotechnology Information, NIH"},"assemblyStats":{"contigL50":3,"contigN50":2205,"gcCount":"5785","gcPercent":43.0,"numberOfComponentSequences":8,"numberOfContigs":8,"numberOfScaffolds":8,"scaffoldL50":3,"scaffoldN50":2205,"totalNumberOfChromosomes":8,"totalSequenceLength":"13431","totalUngappedLength":"13431"},"currentAccession":"GCA_038715475.1","organism":{"organismName":"Influenza A virus (A/New York/WC-LVD-14-010/2014(H1N1))","taxId":1523091},"sourceDatabase":"SOURCE_DATABASE_GENBANK"}
{"accession":"GCA_038715485.1","annotationInfo":{"name":"Annotation submitted by on behalf of JCVI/Wadsworth Center/NCBI, National Center for Biotechnology Information, NIH","provider":"on behalf of JCVI/Wadsworth Center/NCBI, National Center for Biotechnology Information, NIH","releaseDate":"2014-09-08","stats":{"geneCounts":{"other":1,"proteinCoding":11,"total":12}}},"assemblyInfo":{"assemblyLevel":"Complete Genome","assemblyName":"ASM3871548v1","assemblyStatus":"current","assemblyType":"haploid","bioprojectAccession":"PRJNA37813","bioprojectLineage":[{"bioprojects":[{"accession":"PRJNA37813","title":"2009 H1N1 Flu Outbreak"}]}],"releaseDate":"2014-09-08","submitter":"on behalf of JCVI/Wadsworth Center/NCBI, National Center for Biotechnology Information, NIH"},"assemblyStats":{"contigL50":3,"contigN50":2205,"gcCount":"5785","gcPercent":43.0,"numberOfComponentSequences":8,"numberOfContigs":8,"numberOfScaffolds":8,"scaffoldL50":3,"scaffoldN50":2205,"totalNumberOfChromosomes":8,"totalSequenceLength":"13433","totalUngappedLength":"13433"},"currentAccession":"GCA_038715485.1","organism":{"organismName":"Influenza A virus (A/New York/WC-LVD-14-031/2014(H1N1))","taxId":1523112},"sourceDatabase":"SOURCE_DATABASE_GENBANK"}
{"accession":"GCA_038715545.1","annotationInfo":{"name":"Annotation submitted by on behalf of JCVI/Wadsworth Center/NCBI, National Center for Biotechnology Information, NIH","provider":"on behalf of JCVI/Wadsworth Center/NCBI, National Center for Biotechnology Information, NIH","releaseDate":"2014-09-08","stats":{"geneCounts":{"other":1,"proteinCoding":11,"total":12}}},"assemblyInfo":{"assemblyLevel":"Complete Genome","assemblyName":"ASM3871554v1","assemblyStatus":"current","assemblyType":"haploid","bioprojectAccession":"PRJNA37813","bioprojectLineage":[{"bioprojects":[{"accession":"PRJNA37813","title":"2009 H1N1 Flu Outbreak"}]}],"releaseDate":"2014-09-08","submitter":"on behalf of JCVI/Wadsworth Center/NCBI, National Center for Biotechnology Information, NIH"},"assemblyStats":{"contigL50":3,"contigN50":2205,"gcCount":"5784","gcPercent":43.0,"numberOfComponentSequences":8,"numberOfContigs":8,"numberOfScaffolds":8,"scaffoldL50":3,"scaffoldN50":2205,"totalNumberOfChromosomes":8,"totalSequenceLength":"13436","totalUngappedLength":"13436"},"currentAccession":"GCA_038715545.1","organism":{"organismName":"Influenza A virus (A/New York/WC-LVD-14-032/2014(H1N1))","taxId":1523113},"sourceDatabase":"SOURCE_DATABASE_GENBANK"}
{"accession":"GCA_038715625.1","annotationInfo":{"name":"Annotation submitted by Contact:Akinobu Hibino Niigata University, International Health, Public Health; 1-757, asahimachi-dori, chuo-ku, Niigata, Niigata 951-8510, Japan","provider":"Contact:Akinobu Hibino Niigata University, International Health, Public Health; 1-757, asahimachi-dori, chuo-ku, Niigata, Niigata 951-8510, Japan","releaseDate":"2018-09-29","stats":{"geneCounts":{"proteinCoding":10,"total":10}}},"assemblyInfo":{"assemblyLevel":"Complete Genome","assemblyName":"ASM3871562v1","assemblyStatus":"current","assemblyType":"haploid","releaseDate":"2015-03-10","submitter":"Contact:Akinobu Hibino Niigata University, International Health, Public Health; 1-757, asahimachi-dori, chuo-ku, Niigata, Niigata 951-8510, Japan"},"assemblyStats":{"contigL50":3,"contigN50":2151,"gcCount":"5730","gcPercent":43.5,"numberOfComponentSequences":8,"numberOfContigs":8,"numberOfScaffolds":8,"scaffoldL50":3,"scaffoldN50":2151,"totalNumberOfChromosomes":8,"totalSequenceLength":"13192","totalUngappedLength":"13192"},"currentAccession":"GCA_038715625.1","organism":{"organismName":"Influenza A virus (A/Niigata/13F003/2014(H1N1))","taxId":1627971},"sourceDatabase":"SOURCE_DATABASE_GENBANK"}
{"accession":"GCA_038715685.1","annotationInfo":{"name":"Annotation submitted by on behalf of JCVI/Wadsworth Center/NCBI, National Center for Biotechnology Information, NIH","provider":"on behalf of JCVI/Wadsworth Center/NCBI, National Center for Biotechnology Information, NIH","releaseDate":"2014-09-08","stats":{"geneCounts":{"other":1,"proteinCoding":11,"total":12}}},"assemblyInfo":{"assemblyLevel":"Complete Genome","assemblyName":"ASM3871568v1","assemblyStatus":"current","assemblyType":"haploid","bioprojectAccession":"PRJNA37813","bioprojectLineage":[{"bioprojects":[{"accession":"PRJNA37813","title":"2009 H1N1 Flu Outbreak"}]}],"releaseDate":"2014-09-08","submitter":"on behalf of JCVI/Wadsworth Center/NCBI, National Center for Biotechnology Information, NIH"},"assemblyStats":{"contigL50":3,"contigN50":2205,"gcCount":"5776","gcPercent":43.0,"numberOfComponentSequences":8,"numberOfContigs":8,"numberOfScaffolds":8,"scaffoldL50":3,"scaffoldN50":2205,"totalNumberOfChromosomes":8,"totalSequenceLength":"13391","totalUngappedLength":"13391"},"currentAccession":"GCA_038715685.1","organism":{"organismName":"Influenza A virus (A/New York/WC-LVD-14-034/2014(H1N1))","taxId":1523115},"sourceDatabase":"SOURCE_DATABASE_GENBANK"}
{"accession":"GCA_038715695.1","annotationInfo":{"name":"Annotation submitted by on behalf of JCVI/Wadsworth Center/NCBI, National Center for Biotechnology Information, NIH","provider":"on behalf of JCVI/Wadsworth Center/NCBI, National Center for Biotechnology Information, NIH","releaseDate":"2014-09-08","stats":{"geneCounts":{"other":1,"proteinCoding":11,"total":12}}},"assemblyInfo":{"assemblyLevel":"Complete Genome","assemblyName":"ASM3871569v1","assemblyStatus":"current","assemblyType":"haploid","bioprojectAccession":"PRJNA37813","bioprojectLineage":[{"bioprojects":[{"accession":"PRJNA37813","title":"2009 H1N1 Flu Outbreak"}]}],"releaseDate":"2014-09-08","submitter":"on behalf of JCVI/Wadsworth Center/NCBI, National Center for Biotechnology Information, NIH"},"assemblyStats":{"contigL50":3,"contigN50":2205,"gcCount":"5791","gcPercent":43.0,"numberOfComponentSequences":8,"numberOfContigs":8,"numberOfScaffolds":8,"scaffoldL50":3,"scaffoldN50":2205,"totalNumberOfChromosomes":8,"totalSequenceLength":"13433","totalUngappedLength":"13433"},"currentAccession":"GCA_038715695.1","organism":{"organismName":"Influenza A virus (A/New York/WC-LVD-14-013/2014(H1N1))","taxId":1523094},"sourceDatabase":"SOURCE_DATABASE_GENBANK"}
{"accession":"GCA_038715745.1","annotationInfo":{"name":"Annotation submitted by on behalf of JCVI/Wadsworth Center/NCBI, National Center for Biotechnology Information, NIH","provider":"on behalf of JCVI/Wadsworth Center/NCBI, National Center for Biotechnology Information, NIH","releaseDate":"2014-09-08","stats":{"geneCounts":{"other":1,"proteinCoding":11,"total":12}}},"assemblyInfo":{"assemblyLevel":"Complete Genome","assemblyName":"ASM3871574v1","assemblyStatus":"current","assemblyType":"haploid","bioprojectAccession":"PRJNA37813","bioprojectLineage":[{"bioprojects":[{"accession":"PRJNA37813","title":"2009 H1N1 Flu Outbreak"}]}],"releaseDate":"2014-09-08","submitter":"on behalf of JCVI/Wadsworth Center/NCBI, National Center for Biotechnology Information, NIH"},"assemblyStats":{"contigL50":3,"contigN50":2205,"gcCount":"5781","gcPercent":43.0,"numberOfComponentSequences":8,"numberOfContigs":8,"numberOfScaffolds":8,"scaffoldL50":3,"scaffoldN50":2205,"totalNumberOfChromosomes":8,"totalSequenceLength":"13409","totalUngappedLength":"13409"},"currentAccession":"GCA_038715745.1","organism":{"organismName":"Influenza A virus (A/New York/WC-LVD-14-018/2014(H1N1))","taxId":1523099},"sourceDatabase":"SOURCE_DATABASE_GENBANK"}
{"accession":"GCA_038715825.1","annotationInfo":{"name":"Annotation submitted by Contact:Akinobu Hibino Niigata University, International Health, Public Health; 1-757, asahimachi-dori, chuo-ku, Niigata, Niigata 951-8510, Japan","provider":"Contact:Akinobu Hibino Niigata University, International Health, Public Health; 1-757, asahimachi-dori, chuo-ku, Niigata, Niigata 951-8510, Japan","releaseDate":"2018-09-29","stats":{"geneCounts":{"proteinCoding":10,"total":10}}},"assemblyInfo":{"assemblyLevel":"Complete Genome","assemblyName":"ASM3871582v1","assemblyStatus":"current","assemblyType":"haploid","releaseDate":"2015-03-10","submitter":"Contact:Akinobu Hibino Niigata University, International Health, Public Health; 1-757, asahimachi-dori, chuo-ku, Niigata, Niigata 951-8510, Japan"},"assemblyStats":{"contigL50":3,"contigN50":2151,"gcCount":"5665","gcPercent":43.0,"numberOfComponentSequences":8,"numberOfContigs":8,"numberOfScaffolds":8,"scaffoldL50":3,"scaffoldN50":2151,"totalNumberOfChromosomes":8,"totalSequenceLength":"13133","totalUngappedLength":"13133"},"currentAccession":"GCA_038715825.1","organism":{"organismName":"Influenza A virus (A/Niigata/13NU003/2014(H3N2))","taxId":1627966},"sourceDatabase":"SOURCE_DATABASE_GENBANK"}
{"accession":"GCA_038715835.1","annotationInfo":{"name":"Annotation submitted by on behalf of JCVI/Wadsworth Center/NCBI, National Center for Biotechnology Information, NIH","provider":"on behalf of JCVI/Wadsworth Center/NCBI, National Center for Biotechnology Information, NIH","releaseDate":"2014-09-08","stats":{"geneCounts":{"other":1,"proteinCoding":11,"total":12}}},"assemblyInfo":{"assemblyLevel":"Complete Genome","assemblyName":"ASM3871583v1","assemblyStatus":"current","assemblyType":"haploid","bioprojectAccession":"PRJNA37813","bioprojectLineage":[{"bioprojects":[{"accession":"PRJNA37813","title":"2009 H1N1 Flu Outbreak"}]}],"releaseDate":"2014-09-08","submitter":"on behalf of JCVI/Wadsworth Center/NCBI, National Center for Biotechnology Information, NIH"},"assemblyStats":{"contigL50":3,"contigN50":2176,"gcCount":"5782","gcPercent":43.0,"numberOfComponentSequences":8,"numberOfContigs":8,"numberOfScaffolds":8,"scaffoldL50":3,"scaffoldN50":2176,"totalNumberOfChromosomes":8,"totalSequenceLength":"13401","totalUngappedLength":"13401"},"currentAccession":"GCA_038715835.1","organism":{"organismName":"Influenza A virus (A/New York/WC-LVD-14-014/2014(H1N1))","taxId":1523095},"sourceDatabase":"SOURCE_DATABASE_GENBANK"}
{"accession":"GCA_038715885.1","annotationInfo":{"name":"Annotation submitted by Contact:Akinobu Hibino Niigata University, International Health, Public Health; 1-757, asahimachi-dori, chuo-ku, Niigata, Niigata 951-8510, Japan","provider":"Contact:Akinobu Hibino Niigata University, International Health, Public Health; 1-757, asahimachi-dori, chuo-ku, Niigata, Niigata 951-8510, Japan","releaseDate":"2018-09-29","stats":{"geneCounts":{"proteinCoding":10,"total":10}}},"assemblyInfo":{"assemblyLevel":"Complete Genome","assemblyName":"ASM3871588v1","assemblyStatus":"current","assemblyType":"haploid","releaseDate":"2015-03-10","submitter":"Contact:Akinobu Hibino Niigata University, International Health, Public Health; 1-757, asahimachi-dori, chuo-ku, Niigata, Niigata 951-8510, Japan"},"assemblyStats":{"contigL50":3,"contigN50":2151,"gcCount":"5664","gcPercent":43.0,"numberOfComponentSequences":8,"numberOfContigs":8,"numberOfScaffolds":8,"scaffoldL50":3,"scaffoldN50":2151,"totalNumberOfChromosomes":8,"totalSequenceLength":"13133","totalUngappedLength":"13133"},"currentAccession":"GCA_038715885.1","organism":{"organismName":"Influenza A virus (A/Niigata/13F024/2014(H3N2))","taxId":1627975},"sourceDatabase":"SOURCE_DATABASE_GENBANK"}
{"accession":"GCA_038715935.1","annotationInfo":{"name":"Annotation submitted by on behalf of JCVI/Wadsworth Center/NCBI, National Center for Biotechnology Information, NIH","provider":"on behalf of JCVI/Wadsworth Center/NCBI, National Center for Biotechnology Information, NIH","releaseDate":"2014-09-08","stats":{"geneCounts":{"other":1,"proteinCoding":11,"total":12}}},"assemblyInfo":{"assemblyLevel":"Complete Genome","assemblyName":"ASM3871593v1","assemblyStatus":"current","assemblyType":"haploid","bioprojectAccession":"PRJNA37813","bioprojectLineage":[{"bioprojects":[{"accession":"PRJNA37813","title":"2009 H1N1 Flu Outbreak"}]}],"releaseDate":"2014-09-08","submitter":"on behalf of JCVI/Wadsworth Center/NCBI, National Center for Biotechnology Information, NIH"},"assemblyStats":{"contigL50":3,"contigN50":2205,"gcCount":"5790","gcPercent":43.0,"numberOfComponentSequences":8,"numberOfContigs":8,"numberOfScaffolds":8,"scaffoldL50":3,"scaffoldN50":2205,"totalNumberOfChromosomes":8,"totalSequenceLength":"13433","totalUngappedLength":"13433"},"currentAccession":"GCA_038715935.1","organism":{"organismName":"Influenza A virus (A/New York/WC-LVD-14-022/2014(H1N1))","taxId":1523103},"sourceDatabase":"SOURCE_DATABASE_GENBANK"}
{"accession":"GCA_038716015.1","annotationInfo":{"name":"Annotation submitted by on behalf of JCVI/Wadsworth Center/NCBI, National Center for Biotechnology Information, NIH","provider":"on behalf of JCVI/Wadsworth Center/NCBI, National Center for Biotechnology Information, NIH","releaseDate":"2014-09-08","stats":{"geneCounts":{"other":1,"proteinCoding":11,"total":12}}},"assemblyInfo":{"assemblyLevel":"Complete Genome","assemblyName":"ASM3871601v1","assemblyStatus":"current","assemblyType":"haploid","bioprojectAccession":"PRJNA37813","bioprojectLineage":[{"bioprojects":[{"accession":"PRJNA37813","title":"2009 H1N1 Flu Outbreak"}]}],"releaseDate":"2014-09-08","submitter":"on behalf of JCVI/Wadsworth Center/NCBI, National Center for Biotechnology Information, NIH"},"assemblyStats":{"contigL50":3,"contigN50":2205,"gcCount":"5785","gcPercent":43.0,"numberOfComponentSequences":8,"numberOfContigs":8,"numberOfScaffolds":8,"scaffoldL50":3,"scaffoldN50":2205,"totalNumberOfChromosomes":8,"totalSequenceLength":"13411","totalUngappedLength":"13411"},"currentAccession":"GCA_038716015.1","organism":{"organismName":"Influenza A virus (A/New York/WC-LVD-14-029/2014(H1N1))","taxId":1523110},"sourceDatabase":"SOURCE_DATABASE_GENBANK"}
{"accession":"GCA_038716535.1","annotationInfo":{"name":"Annotation submitted by on behalf of JCVI/Wadsworth Center/NCBI, National Center for Biotechnology Information, NIH","provider":"on behalf of JCVI/Wadsworth Center/NCBI, National Center for Biotechnology Information, NIH","releaseDate":"2014-09-08","stats":{"geneCounts":{"other":1,"proteinCoding":11,"total":12}}},"assemblyInfo":{"assemblyLevel":"Complete Genome","assemblyName":"ASM3871653v1","assemblyStatus":"current","assemblyType":"haploid","bioprojectAccession":"PRJNA37813","bioprojectLineage":[{"bioprojects":[{"accession":"PRJNA37813","title":"2009 H1N1 Flu Outbreak"}]}],"releaseDate":"2014-09-08","submitter":"on behalf of JCVI/Wadsworth Center/NCBI, National Center for Biotechnology Information, NIH"},"assemblyStats":{"contigL50":3,"contigN50":2205,"gcCount":"5784","gcPercent":43.0,"numberOfComponentSequences":8,"numberOfContigs":8,"numberOfScaffolds":8,"scaffoldL50":3,"scaffoldN50":2205,"totalNumberOfChromosomes":8,"totalSequenceLength":"13411","totalUngappedLength":"13411"},"currentAccession":"GCA_038716535.1","organism":{"organismName":"Influenza A virus (A/New York/WC-LVD-14-016/2014(H1N1))","taxId":1523097},"sourceDatabase":"SOURCE_DATABASE_GENBANK"}
{"accession":"GCA_038716595.1","annotationInfo":{"name":"Annotation submitted by on behalf of JCVI/Wadsworth Center/NCBI, National Center for Biotechnology Information, NIH","provider":"on behalf of JCVI/Wadsworth Center/NCBI, National Center for Biotechnology Information, NIH","releaseDate":"2014-09-08","stats":{"geneCounts":{"other":1,"proteinCoding":11,"total":12}}},"assemblyInfo":{"assemblyLevel":"Complete Genome","assemblyName":"ASM3871659v1","assemblyStatus":"current","assemblyType":"haploid","bioprojectAccession":"PRJNA37813","bioprojectLineage":[{"bioprojects":[{"accession":"PRJNA37813","title":"2009 H1N1 Flu Outbreak"}]}],"releaseDate":"2014-09-08","submitter":"on behalf of JCVI/Wadsworth Center/NCBI, National Center for Biotechnology Information, NIH"},"assemblyStats":{"contigL50":3,"contigN50":2205,"gcCount":"5762","gcPercent":43.0,"numberOfComponentSequences":8,"numberOfContigs":8,"numberOfScaffolds":8,"scaffoldL50":3,"scaffoldN50":2205,"totalNumberOfChromosomes":8,"totalSequenceLength":"13384","totalUngappedLength":"13384"},"currentAccession":"GCA_038716595.1","organism":{"organismName":"Influenza A virus (A/New York/WC-LVD-14-017/2014(H1N1))","taxId":1523098},"sourceDatabase":"SOURCE_DATABASE_GENBANK"}
{"accession":"GCA_038716615.1","annotationInfo":{"name":"Annotation submitted by on behalf of JCVI/Wadsworth Center/NCBI, National Center for Biotechnology Information, NIH","provider":"on behalf of JCVI/Wadsworth Center/NCBI, National Center for Biotechnology Information, NIH","releaseDate":"2014-09-08","stats":{"geneCounts":{"other":1,"proteinCoding":11,"total":12}}},"assemblyInfo":{"assemblyLevel":"Complete Genome","assemblyName":"ASM3871661v1","assemblyStatus":"current","assemblyType":"haploid","bioprojectAccession":"PRJNA37813","bioprojectLineage":[{"bioprojects":[{"accession":"PRJNA37813","title":"2009 H1N1 Flu Outbreak"}]}],"releaseDate":"2014-09-08","submitter":"on behalf of JCVI/Wadsworth Center/NCBI, National Center for Biotechnology Information, NIH"},"assemblyStats":{"contigL50":3,"contigN50":2205,"gcCount":"5616","gcPercent":43.5,"numberOfComponentSequences":8,"numberOfContigs":8,"numberOfScaffolds":8,"scaffoldL50":3,"scaffoldN50":2205,"totalNumberOfChromosomes":8,"totalSequenceLength":"12978","totalUngappedLength":"12978"},"currentAccession":"GCA_038716615.1","organism":{"organismName":"Influenza A virus (A/New York/WC-LVD-14-060/2014(H1N1))","taxId":1523141},"sourceDatabase":"SOURCE_DATABASE_GENBANK"}
{"accession":"GCA_038716755.1","annotationInfo":{"name":"Annotation submitted by on behalf of JCVI/Wadsworth Center/NCBI, National Center for Biotechnology Information, NIH","provider":"on behalf of JCVI/Wadsworth Center/NCBI, National Center for Biotechnology Information, NIH","releaseDate":"2014-09-08","stats":{"geneCounts":{"other":1,"proteinCoding":11,"total":12}}},"assemblyInfo":{"assemblyLevel":"Complete Genome","assemblyName":"ASM3871675v1","assemblyStatus":"current","assemblyType":"haploid","bioprojectAccession":"PRJNA37813","bioprojectLineage":[{"bioprojects":[{"accession":"PRJNA37813","title":"2009 H1N1 Flu Outbreak"}]}],"releaseDate":"2014-09-08","submitter":"on behalf of JCVI/Wadsworth Center/NCBI, National Center for Biotechnology Information, NIH"},"assemblyStats":{"contigL50":3,"contigN50":2205,"gcCount":"5784","gcPercent":43.0,"numberOfComponentSequences":8,"numberOfContigs":8,"numberOfScaffolds":8,"scaffoldL50":3,"scaffoldN50":2205,"totalNumberOfChromosomes":8,"totalSequenceLength":"13431","totalUngappedLength":"13431"},"currentAccession":"GCA_038716755.1","organism":{"organismName":"Influenza A virus (A/New York/WC-LVD-14-019/2014(H1N1))","taxId":1523100},"sourceDatabase":"SOURCE_DATABASE_GENBANK"}
{"accession":"GCA_038716795.1","annotationInfo":{"name":"Annotation submitted by on behalf of JCVI/Wadsworth Center/NCBI, National Center for Biotechnology Information, NIH","provider":"on behalf of JCVI/Wadsworth Center/NCBI, National Center for Biotechnology Information, NIH","releaseDate":"2014-09-08","stats":{"geneCounts":{"other":1,"proteinCoding":11,"total":12}}},"assemblyInfo":{"assemblyLevel":"Complete Genome","assemblyName":"ASM3871679v1","assemblyStatus":"current","assemblyType":"haploid","bioprojectAccession":"PRJNA37813","bioprojectLineage":[{"bioprojects":[{"accession":"PRJNA37813","title":"2009 H1N1 Flu Outbreak"}]}],"releaseDate":"2014-09-08","submitter":"on behalf of JCVI/Wadsworth Center/NCBI, National Center for Biotechnology Information, NIH"},"assemblyStats":{"contigL50":3,"contigN50":2205,"gcCount":"5790","gcPercent":43.0,"numberOfComponentSequences":8,"numberOfContigs":8,"numberOfScaffolds":8,"scaffoldL50":3,"scaffoldN50":2205,"totalNumberOfChromosomes":8,"totalSequenceLength":"13411","totalUngappedLength":"13411"},"currentAccession":"GCA_038716795.1","organism":{"organismName":"Influenza A virus (A/New York/WC-LVD-14-033/2014(H1N1))","taxId":1523114},"sourceDatabase":"SOURCE_DATABASE_GENBANK"}
{"accession":"GCA_038716845.1","annotationInfo":{"name":"Annotation submitted by on behalf of JCVI/Wadsworth Center/NCBI, National Center for Biotechnology Information, NIH","provider":"on behalf of JCVI/Wadsworth Center/NCBI, National Center for Biotechnology Information, NIH","releaseDate":"2014-09-08","stats":{"geneCounts":{"other":1,"proteinCoding":11,"total":12}}},"assemblyInfo":{"assemblyLevel":"Complete Genome","assemblyName":"ASM3871684v1","assemblyStatus":"current","assemblyType":"haploid","bioprojectAccession":"PRJNA37813","bioprojectLineage":[{"bioprojects":[{"accession":"PRJNA37813","title":"2009 H1N1 Flu Outbreak"}]}],"releaseDate":"2014-09-08","submitter":"on behalf of JCVI/Wadsworth Center/NCBI, National Center for Biotechnology Information, NIH"},"assemblyStats":{"contigL50":3,"contigN50":2176,"gcCount":"5778","gcPercent":43.0,"numberOfComponentSequences":8,"numberOfContigs":8,"numberOfScaffolds":8,"scaffoldL50":3,"scaffoldN50":2176,"totalNumberOfChromosomes":8,"totalSequenceLength":"13404","totalUngappedLength":"13404"},"currentAccession":"GCA_038716845.1","organism":{"organismName":"Influenza A virus (A/New York/WC-LVD-14-020/2014(H1N1))","taxId":1523101},"sourceDatabase":"SOURCE_DATABASE_GENBANK"}
{"accession":"GCA_038716905.1","annotationInfo":{"name":"Annotation submitted by on behalf of JCVI/Wadsworth Center/NCBI, National Center for Biotechnology Information, NIH","provider":"on behalf of JCVI/Wadsworth Center/NCBI, National Center for Biotechnology Information, NIH","releaseDate":"2014-09-08","stats":{"geneCounts":{"other":1,"proteinCoding":11,"total":12}}},"assemblyInfo":{"assemblyLevel":"Complete Genome","assemblyName":"ASM3871690v1","assemblyStatus":"current","assemblyType":"haploid","bioprojectAccession":"PRJNA37813","bioprojectLineage":[{"bioprojects":[{"accession":"PRJNA37813","title":"2009 H1N1 Flu Outbreak"}]}],"releaseDate":"2014-09-08","submitter":"on behalf of JCVI/Wadsworth Center/NCBI, National Center for Biotechnology Information, NIH"},"assemblyStats":{"contigL50":3,"contigN50":2175,"gcCount":"5768","gcPercent":43.0,"numberOfComponentSequences":8,"numberOfContigs":8,"numberOfScaffolds":8,"scaffoldL50":3,"scaffoldN50":2175,"totalNumberOfChromosomes":8,"totalSequenceLength":"13364","totalUngappedLength":"13364"},"currentAccession":"GCA_038716905.1","organism":{"organismName":"Influenza A virus (A/New York/WC-LVD-14-021/2014(H1N1))","taxId":1523102},"sourceDatabase":"SOURCE_DATABASE_GENBANK"}
{"accession":"GCA_038716985.1","annotationInfo":{"name":"Annotation submitted by on behalf of JCVI/Wadsworth Center/NCBI, National Center for Biotechnology Information, NIH","provider":"on behalf of JCVI/Wadsworth Center/NCBI, National Center for Biotechnology Information, NIH","releaseDate":"2014-09-08","stats":{"geneCounts":{"other":1,"proteinCoding":11,"total":12}}},"assemblyInfo":{"assemblyLevel":"Complete Genome","assemblyName":"ASM3871698v1","assemblyStatus":"current","assemblyType":"haploid","bioprojectAccession":"PRJNA37813","bioprojectLineage":[{"bioprojects":[{"accession":"PRJNA37813","title":"2009 H1N1 Flu Outbreak"}]}],"releaseDate":"2014-09-08","submitter":"on behalf of JCVI/Wadsworth Center/NCBI, National Center for Biotechnology Information, NIH"},"assemblyStats":{"contigL50":3,"contigN50":2205,"gcCount":"5793","gcPercent":43.0,"numberOfComponentSequences":8,"numberOfContigs":8,"numberOfScaffolds":8,"scaffoldL50":3,"scaffoldN50":2205,"totalNumberOfChromosomes":8,"totalSequenceLength":"13433","totalUngappedLength":"13433"},"currentAccession":"GCA_038716985.1","organism":{"organismName":"Influenza A virus (A/New York/WC-LVD-14-035/2014(H1N1))","taxId":1523116},"sourceDatabase":"SOURCE_DATABASE_GENBANK"}
{"accession":"GCA_038717535.1","annotationInfo":{"name":"Annotation submitted by on behalf of JCVI/The Peter Doherty Institute for Infection and Immunity/NCBI, National Center for Biotechnology Information, NIH","provider":"on behalf of JCVI/The Peter Doherty Institute for Infection and Immunity/NCBI, National Center for Biotechnology Information, NIH","releaseDate":"2017-11-14","stats":{"geneCounts":{"proteinCoding":12,"total":12}}},"assemblyInfo":{"assemblyLevel":"Complete Genome","assemblyName":"ASM3871753v1","assemblyStatus":"current","assemblyType":"haploid","bioprojectAccession":"PRJNA183620","bioprojectLineage":[{"bioprojects":[{"accession":"PRJNA183620","title":"Influenza Virus Genome Sequencing Project"}]}],"releaseDate":"2017-11-14","submitter":"on behalf of JCVI/The Peter Doherty Institute for Infection and Immunity/NCBI, National Center for Biotechnology Information, NIH"},"assemblyStats":{"contigL50":3,"contigN50":2192,"gcCount":"5723","gcPercent":43.0,"numberOfComponentSequences":8,"numberOfContigs":8,"numberOfScaffolds":8,"scaffoldL50":3,"scaffoldN50":2192,"totalNumberOfChromosomes":8,"totalSequenceLength":"13383","totalUngappedLength":"13383"},"currentAccession":"GCA_038717535.1","organism":{"organismName":"Influenza A virus (A/Newcastle/20/2014(H3N2))","taxId":2043797},"sourceDatabase":"SOURCE_DATABASE_GENBANK"}
{"accession":"GCA_038717615.1","annotationInfo":{"name":"Annotation submitted by on behalf of JCVI/Wadsworth Center/NCBI, National Center for Biotechnology Information, NIH","provider":"on behalf of JCVI/Wadsworth Center/NCBI, National Center for Biotechnology Information, NIH","releaseDate":"2014-09-08","stats":{"geneCounts":{"other":1,"proteinCoding":11,"total":12}}},"assemblyInfo":{"assemblyLevel":"Complete Genome","assemblyName":"ASM3871761v1","assemblyStatus":"current","assemblyType":"haploid","bioprojectAccession":"PRJNA37813","bioprojectLineage":[{"bioprojects":[{"accession":"PRJNA37813","title":"2009 H1N1 Flu Outbreak"}]}],"releaseDate":"2014-09-08","submitter":"on behalf of JCVI/Wadsworth Center/NCBI, National Center for Biotechnology Information, NIH"},"assemblyStats":{"contigL50":3,"contigN50":2175,"gcCount":"5767","gcPercent":43.0,"numberOfComponentSequences":8,"numberOfContigs":8,"numberOfScaffolds":8,"scaffoldL50":3,"scaffoldN50":2175,"totalNumberOfChromosomes":8,"totalSequenceLength":"13362","totalUngappedLength":"13362"},"currentAccession":"GCA_038717615.1","organism":{"organismName":"Influenza A virus (A/New York/WC-LVD-14-026/2014(H1N1))","taxId":1523107},"sourceDatabase":"SOURCE_DATABASE_GENBANK"}
{"accession":"GCA_038717635.1","annotationInfo":{"name":"Annotation submitted by on behalf of JCVI/Wadsworth Center/NCBI, National Center for Biotechnology Information, NIH","provider":"on behalf of JCVI/Wadsworth Center/NCBI, National Center for Biotechnology Information, NIH","releaseDate":"2014-09-08","stats":{"geneCounts":{"other":1,"proteinCoding":11,"total":12}}},"assemblyInfo":{"assemblyLevel":"Complete Genome","assemblyName":"ASM3871763v1","assemblyStatus":"current","assemblyType":"haploid","bioprojectAccession":"PRJNA37813","bioprojectLineage":[{"bioprojects":[{"accession":"PRJNA37813","title":"2009 H1N1 Flu Outbreak"}]}],"releaseDate":"2014-09-08","submitter":"on behalf of JCVI/Wadsworth Center/NCBI, National Center for Biotechnology Information, NIH"},"assemblyStats":{"contigL50":3,"contigN50":2205,"gcCount":"5777","gcPercent":43.0,"numberOfComponentSequences":8,"numberOfContigs":8,"numberOfScaffolds":8,"scaffoldL50":3,"scaffoldN50":2205,"totalNumberOfChromosomes":8,"totalSequenceLength":"13388","totalUngappedLength":"13388"},"currentAccession":"GCA_038717635.1","organism":{"organismName":"Influenza A virus (A/New York/WC-LVD-14-063/2014(H1N1))","taxId":1523144},"sourceDatabase":"SOURCE_DATABASE_GENBANK"}
{"accession":"GCA_038717725.1","annotationInfo":{"name":"Annotation submitted by Contact:Akinobu Hibino Niigata University, International Health, Public Health; 1-757, asahimachi-dori, chuo-ku, Niigata, Niigata 951-8510, Japan","provider":"Contact:Akinobu Hibino Niigata University, International Health, Public Health; 1-757, asahimachi-dori, chuo-ku, Niigata, Niigata 951-8510, Japan","releaseDate":"2018-09-29","stats":{"geneCounts":{"proteinCoding":10,"total":10}}},"assemblyInfo":{"assemblyLevel":"Complete Genome","assemblyName":"ASM3871772v1","assemblyStatus":"current","assemblyType":"haploid","releaseDate":"2015-03-10","submitter":"Contact:Akinobu Hibino Niigata University, International Health, Public Health; 1-757, asahimachi-dori, chuo-ku, Niigata, Niigata 951-8510, Japan"},"assemblyStats":{"contigL50":3,"contigN50":2151,"gcCount":"5706","gcPercent":43.5,"numberOfComponentSequences":8,"numberOfContigs":8,"numberOfScaffolds":8,"scaffoldL50":3,"scaffoldN50":2151,"totalNumberOfChromosomes":8,"totalSequenceLength":"13151","totalUngappedLength":"13151"},"currentAccession":"GCA_038717725.1","organism":{"organismName":"Influenza A virus (A/Niigata/13NU004/2014(H1N1))","taxId":1627964},"sourceDatabase":"SOURCE_DATABASE_GENBANK"}
{"accession":"GCA_038717765.1","annotationInfo":{"name":"Annotation submitted by on behalf of JCVI/Wadsworth Center/NCBI, National Center for Biotechnology Information, NIH","provider":"on behalf of JCVI/Wadsworth Center/NCBI, National Center for Biotechnology Information, NIH","releaseDate":"2014-09-08","stats":{"geneCounts":{"other":1,"proteinCoding":11,"total":12}}},"assemblyInfo":{"assemblyLevel":"Complete Genome","assemblyName":"ASM3871776v1","assemblyStatus":"current","assemblyType":"haploid","bioprojectAccession":"PRJNA37813","bioprojectLineage":[{"bioprojects":[{"accession":"PRJNA37813","title":"2009 H1N1 Flu Outbreak"}]}],"releaseDate":"2014-09-08","submitter":"on behalf of JCVI/Wadsworth Center/NCBI, National Center for Biotechnology Information, NIH"},"assemblyStats":{"contigL50":3,"contigN50":2205,"gcCount":"5791","gcPercent":43.0,"numberOfComponentSequences":8,"numberOfContigs":8,"numberOfScaffolds":8,"scaffoldL50":3,"scaffoldN50":2205,"totalNumberOfChromosomes":8,"totalSequenceLength":"13433","totalUngappedLength":"13433"},"currentAccession":"GCA_038717765.1","organism":{"organismName":"Influenza A virus (A/New York/WC-LVD-14-038/2014(H1N1))","taxId":1523119},"sourceDatabase":"SOURCE_DATABASE_GENBANK"}
{"accession":"GCA_038717785.1","annotationInfo":{"name":"Annotation submitted by on behalf of JCVI/Wadsworth Center/NCBI, National Center for Biotechnology Information, NIH","provider":"on behalf of JCVI/Wadsworth Center/NCBI, National Center for Biotechnology Information, NIH","releaseDate":"2014-09-08","stats":{"geneCounts":{"other":1,"proteinCoding":11,"total":12}}},"assemblyInfo":{"assemblyLevel":"Complete Genome","assemblyName":"ASM3871778v1","assemblyStatus":"current","assemblyType":"haploid","bioprojectAccession":"PRJNA37813","bioprojectLineage":[{"bioprojects":[{"accession":"PRJNA37813","title":"2009 H1N1 Flu Outbreak"}]}],"releaseDate":"2014-09-08","submitter":"on behalf of JCVI/Wadsworth Center/NCBI, National Center for Biotechnology Information, NIH"},"assemblyStats":{"contigL50":3,"contigN50":2176,"gcCount":"5780","gcPercent":43.0,"numberOfComponentSequences":8,"numberOfContigs":8,"numberOfScaffolds":8,"scaffoldL50":3,"scaffoldN50":2176,"totalNumberOfChromosomes":8,"totalSequenceLength":"13404","totalUngappedLength":"13404"},"currentAccession":"GCA_038717785.1","organism":{"organismName":"Influenza A virus (A/New York/WC-LVD-14-059/2014(H1N1))","taxId":1523140},"sourceDatabase":"SOURCE_DATABASE_GENBANK"}
{"accession":"GCA_038717865.1","annotationInfo":{"name":"Annotation submitted by on behalf of JCVI/Wadsworth Center/NCBI, National Center for Biotechnology Information, NIH","provider":"on behalf of JCVI/Wadsworth Center/NCBI, National Center for Biotechnology Information, NIH","releaseDate":"2014-09-08","stats":{"geneCounts":{"other":1,"proteinCoding":11,"total":12}}},"assemblyInfo":{"assemblyLevel":"Complete Genome","assemblyName":"ASM3871786v1","assemblyStatus":"current","assemblyType":"haploid","bioprojectAccession":"PRJNA37813","bioprojectLineage":[{"bioprojects":[{"accession":"PRJNA37813","title":"2009 H1N1 Flu Outbreak"}]}],"releaseDate":"2014-09-08","submitter":"on behalf of JCVI/Wadsworth Center/NCBI, National Center for Biotechnology Information, NIH"},"assemblyStats":{"contigL50":3,"contigN50":2205,"gcCount":"5794","gcPercent":43.0,"numberOfComponentSequences":8,"numberOfContigs":8,"numberOfScaffolds":8,"scaffoldL50":3,"scaffoldN50":2205,"totalNumberOfChromosomes":8,"totalSequenceLength":"13421","totalUngappedLength":"13421"},"currentAccession":"GCA_038717865.1","organism":{"organismName":"Influenza A virus (A/New York/WC-LVD-14-040/2014(H1N1))","taxId":1523121},"sourceDatabase":"SOURCE_DATABASE_GENBANK"}
{"accession":"GCA_038718065.1","annotationInfo":{"name":"Annotation submitted by on behalf of JCVI/Wadsworth Center/NCBI, National Center for Biotechnology Information, NIH","provider":"on behalf of JCVI/Wadsworth Center/NCBI, National Center for Biotechnology Information, NIH","releaseDate":"2014-09-08","stats":{"geneCounts":{"other":1,"proteinCoding":11,"total":12}}},"assemblyInfo":{"assemblyLevel":"Complete Genome","assemblyName":"ASM3871806v1","assemblyStatus":"current","assemblyType":"haploid","bioprojectAccession":"PRJNA37813","bioprojectLineage":[{"bioprojects":[{"accession":"PRJNA37813","title":"2009 H1N1 Flu Outbreak"}]}],"releaseDate":"2014-09-08","submitter":"on behalf of JCVI/Wadsworth Center/NCBI, National Center for Biotechnology Information, NIH"},"assemblyStats":{"contigL50":3,"contigN50":2205,"gcCount":"5795","gcPercent":43.0,"numberOfComponentSequences":8,"numberOfContigs":8,"numberOfScaffolds":8,"scaffoldL50":3,"scaffoldN50":2205,"totalNumberOfChromosomes":8,"totalSequenceLength":"13433","totalUngappedLength":"13433"},"currentAccession":"GCA_038718065.1","organism":{"organismName":"Influenza A virus (A/New York/WC-LVD-14-023/2014(H1N1))","taxId":1523104},"sourceDatabase":"SOURCE_DATABASE_GENBANK"}
{"accession":"GCA_038718095.1","annotationInfo":{"name":"Annotation submitted by on behalf of JCVI/Wadsworth Center/NCBI, National Center for Biotechnology Information, NIH","provider":"on behalf of JCVI/Wadsworth Center/NCBI, National Center for Biotechnology Information, NIH","releaseDate":"2014-09-08","stats":{"geneCounts":{"other":1,"proteinCoding":11,"total":12}}},"assemblyInfo":{"assemblyLevel":"Complete Genome","assemblyName":"ASM3871809v1","assemblyStatus":"current","assemblyType":"haploid","bioprojectAccession":"PRJNA37813","bioprojectLineage":[{"bioprojects":[{"accession":"PRJNA37813","title":"2009 H1N1 Flu Outbreak"}]}],"releaseDate":"2014-09-08","submitter":"on behalf of JCVI/Wadsworth Center/NCBI, National Center for Biotechnology Information, NIH"},"assemblyStats":{"contigL50":3,"contigN50":2176,"gcCount":"5768","gcPercent":43.0,"numberOfComponentSequences":8,"numberOfContigs":8,"numberOfScaffolds":8,"scaffoldL50":3,"scaffoldN50":2176,"totalNumberOfChromosomes":8,"totalSequenceLength":"13361","totalUngappedLength":"13361"},"currentAccession":"GCA_038718095.1","organism":{"organismName":"Influenza A virus (A/New York/WC-LVD-14-027/2014(H1N1))","taxId":1523108},"sourceDatabase":"SOURCE_DATABASE_GENBANK"}
{"accession":"GCA_038718105.1","annotationInfo":{"name":"Annotation submitted by on behalf of JCVI/Wadsworth Center/NCBI, National Center for Biotechnology Information, NIH","provider":"on behalf of JCVI/Wadsworth Center/NCBI, National Center for Biotechnology Information, NIH","releaseDate":"2014-09-08","stats":{"geneCounts":{"other":1,"proteinCoding":11,"total":12}}},"assemblyInfo":{"assemblyLevel":"Complete Genome","assemblyName":"ASM3871810v1","assemblyStatus":"current","assemblyType":"haploid","bioprojectAccession":"PRJNA37813","bioprojectLineage":[{"bioprojects":[{"accession":"PRJNA37813","title":"2009 H1N1 Flu Outbreak"}]}],"releaseDate":"2014-09-08","submitter":"on behalf of JCVI/Wadsworth Center/NCBI, National Center for Biotechnology Information, NIH"},"assemblyStats":{"contigL50":3,"contigN50":2205,"gcCount":"5788","gcPercent":43.0,"numberOfComponentSequences":8,"numberOfContigs":8,"numberOfScaffolds":8,"scaffoldL50":3,"scaffoldN50":2205,"totalNumberOfChromosomes":8,"totalSequenceLength":"13433","totalUngappedLength":"13433"},"currentAccession":"GCA_038718105.1","organism":{"organismName":"Influenza A virus (A/New York/WC-LVD-14-036/2014(H1N1))","taxId":1523117},"sourceDatabase":"SOURCE_DATABASE_GENBANK"}
{"accession":"GCA_038718205.1","annotationInfo":{"name":"Annotation submitted by on behalf of JCVI/Wadsworth Center/NCBI, National Center for Biotechnology Information, NIH","provider":"on behalf of JCVI/Wadsworth Center/NCBI, National Center for Biotechnology Information, NIH","releaseDate":"2014-09-08","stats":{"geneCounts":{"proteinCoding":12,"total":12}}},"assemblyInfo":{"assemblyLevel":"Complete Genome","assemblyName":"ASM3871820v1","assemblyStatus":"current","assemblyType":"haploid","bioprojectAccession":"PRJNA37813","bioprojectLineage":[{"bioprojects":[{"accession":"PRJNA37813","title":"2009 H1N1 Flu Outbreak"}]}],"releaseDate":"2014-09-08","submitter":"on behalf of JCVI/Wadsworth Center/NCBI, National Center for Biotechnology Information, NIH"},"assemblyStats":{"contigL50":3,"contigN50":2205,"gcCount":"5788","gcPercent":43.0,"numberOfComponentSequences":8,"numberOfContigs":8,"numberOfScaffolds":8,"scaffoldL50":3,"scaffoldN50":2205,"totalNumberOfChromosomes":8,"totalSequenceLength":"13433","totalUngappedLength":"13433"},"currentAccession":"GCA_038718205.1","organism":{"organismName":"Influenza A virus (A/New York/WC-LVD-14-024/2014(H1N1))","taxId":1523105},"sourceDatabase":"SOURCE_DATABASE_GENBANK"}
{"accession":"GCA_038718355.1","annotationInfo":{"name":"Annotation submitted by WHO Collaborating Center for Surveillance, Epidemiology and Control of Influenza, Influenza Division, Centers for Disease Control and Prevention","provider":"WHO Collaborating Center for Surveillance, Epidemiology and Control of Influenza, Influenza Division, Centers for Disease Control and Prevention","releaseDate":"2017-08-24","stats":{"geneCounts":{"other":1,"proteinCoding":11,"total":12}}},"assemblyInfo":{"assemblyLevel":"Complete Genome","assemblyName":"ASM3871835v1","assemblyStatus":"current","assemblyType":"haploid","releaseDate":"2016-02-01","submitter":"WHO Collaborating Center for Surveillance, Epidemiology and Control of Influenza, Influenza Division, Centers for Disease Control and Prevention"},"assemblyStats":{"contigL50":3,"contigN50":2151,"gcCount":"5705","gcPercent":43.5,"numberOfComponentSequences":8,"numberOfContigs":8,"numberOfScaffolds":8,"scaffoldL50":3,"scaffoldN50":2151,"totalNumberOfChromosomes":8,"totalSequenceLength":"13158","totalUngappedLength":"13158"},"currentAccession":"GCA_038718355.1","organism":{"organismName":"Influenza A virus (A/North Carolina/04/2014(H1N1))","taxId":1681981},"sourceDatabase":"SOURCE_DATABASE_GENBANK"}
{"accession":"GCA_038718395.1","annotationInfo":{"name":"Annotation submitted by Contact:Akinobu Hibino Niigata University, International Health, Public Health; 1-757, asahimachi-dori, chuo-ku, Niigata, Niigata 951-8510, Japan","provider":"Contact:Akinobu Hibino Niigata University, International Health, Public Health; 1-757, asahimachi-dori, chuo-ku, Niigata, Niigata 951-8510, Japan","releaseDate":"2018-09-29","stats":{"geneCounts":{"proteinCoding":10,"total":10}}},"assemblyInfo":{"assemblyLevel":"Complete Genome","assemblyName":"ASM3871839v1","assemblyStatus":"current","assemblyType":"haploid","releaseDate":"2015-03-10","submitter":"Contact:Akinobu Hibino Niigata University, International Health, Public Health; 1-757, asahimachi-dori, chuo-ku, Niigata, Niigata 951-8510, Japan"},"assemblyStats":{"contigL50":3,"contigN50":2151,"gcCount":"5666","gcPercent":43.0,"numberOfComponentSequences":8,"numberOfContigs":8,"numberOfScaffolds":8,"scaffoldL50":3,"scaffoldN50":2151,"totalNumberOfChromosomes":8,"totalSequenceLength":"13133","totalUngappedLength":"13133"},"currentAccession":"GCA_038718395.1","organism":{"organismName":"Influenza A virus (A/Niigata/13F071/2014(H3N2))","taxId":1627974},"sourceDatabase":"SOURCE_DATABASE_GENBANK"}
{"accession":"GCA_038718425.1","annotationInfo":{"name":"Annotation submitted by on behalf of JCVI/Wadsworth Center/NCBI, National Center for Biotechnology Information, NIH","provider":"on behalf of JCVI/Wadsworth Center/NCBI, National Center for Biotechnology Information, NIH","releaseDate":"2014-09-08","stats":{"geneCounts":{"other":1,"proteinCoding":11,"total":12}}},"assemblyInfo":{"assemblyLevel":"Complete Genome","assemblyName":"ASM3871842v1","assemblyStatus":"current","assemblyType":"haploid","bioprojectAccession":"PRJNA37813","bioprojectLineage":[{"bioprojects":[{"accession":"PRJNA37813","title":"2009 H1N1 Flu Outbreak"}]}],"releaseDate":"2014-09-08","submitter":"on behalf of JCVI/Wadsworth Center/NCBI, National Center for Biotechnology Information, NIH"},"assemblyStats":{"contigL50":3,"contigN50":2205,"gcCount":"5787","gcPercent":43.0,"numberOfComponentSequences":8,"numberOfContigs":8,"numberOfScaffolds":8,"scaffoldL50":3,"scaffoldN50":2205,"totalNumberOfChromosomes":8,"totalSequenceLength":"13433","totalUngappedLength":"13433"},"currentAccession":"GCA_038718425.1","organism":{"organismName":"Influenza A virus (A/New York/WC-LVD-14-037/2014(H1N1))","taxId":1523118},"sourceDatabase":"SOURCE_DATABASE_GENBANK"}
{"accession":"GCA_038718865.1","annotationInfo":{"name":"Annotation submitted by on behalf of JCVI/Wadsworth Center/NCBI, National Center for Biotechnology Information, NIH","provider":"on behalf of JCVI/Wadsworth Center/NCBI, National Center for Biotechnology Information, NIH","releaseDate":"2014-09-08","stats":{"geneCounts":{"other":1,"proteinCoding":11,"total":12}}},"assemblyInfo":{"assemblyLevel":"Complete Genome","assemblyName":"ASM3871886v1","assemblyStatus":"current","assemblyType":"haploid","bioprojectAccession":"PRJNA37813","bioprojectLineage":[{"bioprojects":[{"accession":"PRJNA37813","title":"2009 H1N1 Flu Outbreak"}]}],"releaseDate":"2014-09-08","submitter":"on behalf of JCVI/Wadsworth Center/NCBI, National Center for Biotechnology Information, NIH"},"assemblyStats":{"contigL50":3,"contigN50":2205,"gcCount":"5797","gcPercent":43.0,"numberOfComponentSequences":8,"numberOfContigs":8,"numberOfScaffolds":8,"scaffoldL50":3,"scaffoldN50":2205,"totalNumberOfChromosomes":8,"totalSequenceLength":"13433","totalUngappedLength":"13433"},"currentAccession":"GCA_038718865.1","organism":{"organismName":"Influenza A virus (A/New York/WC-LVD-14-025/2014(H1N1))","taxId":1523106},"sourceDatabase":"SOURCE_DATABASE_GENBANK"}
{"accession":"GCA_038719035.1","annotationInfo":{"name":"Annotation submitted by on behalf of JCVI/Wadsworth Center/NCBI, National Center for Biotechnology Information, NIH","provider":"on behalf of JCVI/Wadsworth Center/NCBI, National Center for Biotechnology Information, NIH","releaseDate":"2014-09-08","stats":{"geneCounts":{"other":1,"proteinCoding":11,"total":12}}},"assemblyInfo":{"assemblyLevel":"Complete Genome","assemblyName":"ASM3871903v1","assemblyStatus":"current","assemblyType":"haploid","bioprojectAccession":"PRJNA37813","bioprojectLineage":[{"bioprojects":[{"accession":"PRJNA37813","title":"2009 H1N1 Flu Outbreak"}]}],"releaseDate":"2014-09-08","submitter":"on behalf of JCVI/Wadsworth Center/NCBI, National Center for Biotechnology Information, NIH"},"assemblyStats":{"contigL50":3,"contigN50":2205,"gcCount":"5785","gcPercent":43.0,"numberOfComponentSequences":8,"numberOfContigs":8,"numberOfScaffolds":8,"scaffoldL50":3,"scaffoldN50":2205,"totalNumberOfChromosomes":8,"totalSequenceLength":"13433","totalUngappedLength":"13433"},"currentAccession":"GCA_038719035.1","organism":{"organismName":"Influenza A virus (A/New York/WC-LVD-14-039/2014(H1N1))","taxId":1523120},"sourceDatabase":"SOURCE_DATABASE_GENBANK"}
{"accession":"GCA_038719315.1","annotationInfo":{"name":"Annotation submitted by on behalf of JCVI/Wadsworth Center/NCBI, National Center for Biotechnology Information, NIH","provider":"on behalf of JCVI/Wadsworth Center/NCBI, National Center for Biotechnology Information, NIH","releaseDate":"2014-09-08","stats":{"geneCounts":{"other":1,"proteinCoding":11,"total":12}}},"assemblyInfo":{"assemblyLevel":"Complete Genome","assemblyName":"ASM3871931v1","assemblyStatus":"current","assemblyType":"haploid","bioprojectAccession":"PRJNA37813","bioprojectLineage":[{"bioprojects":[{"accession":"PRJNA37813","title":"2009 H1N1 Flu Outbreak"}]}],"releaseDate":"2014-09-08","submitter":"on behalf of JCVI/Wadsworth Center/NCBI, National Center for Biotechnology Information, NIH"},"assemblyStats":{"contigL50":3,"contigN50":2205,"gcCount":"5800","gcPercent":43.0,"numberOfComponentSequences":8,"numberOfContigs":8,"numberOfScaffolds":8,"scaffoldL50":3,"scaffoldN50":2205,"totalNumberOfChromosomes":8,"totalSequenceLength":"13442","totalUngappedLength":"13442"},"currentAccession":"GCA_038719315.1","organism":{"organismName":"Influenza A virus (A/New York/WC-LVD-14-041/2014(H1N1))","taxId":1523122},"sourceDatabase":"SOURCE_DATABASE_GENBANK"}
{"accession":"GCA_038719665.1","annotationInfo":{"name":"Annotation submitted by WHO Collaborating Center for Surveillance, Epidemiology and Control of Influenza, Influenza Division, Centers for Disease Control and Prevention","provider":"WHO Collaborating Center for Surveillance, Epidemiology and Control of Influenza, Influenza Division, Centers for Disease Control and Prevention","releaseDate":"2017-08-24","stats":{"geneCounts":{"other":1,"proteinCoding":11,"total":12}}},"assemblyInfo":{"assemblyLevel":"Complete Genome","assemblyName":"ASM3871966v1","assemblyStatus":"current","assemblyType":"haploid","releaseDate":"2016-02-01","submitter":"WHO Collaborating Center for Surveillance, Epidemiology and Control of Influenza, Influenza Division, Centers for Disease Control and Prevention"},"assemblyStats":{"contigL50":3,"contigN50":2151,"gcCount":"5706","gcPercent":43.5,"numberOfComponentSequences":8,"numberOfContigs":8,"numberOfScaffolds":8,"scaffoldL50":3,"scaffoldN50":2151,"totalNumberOfChromosomes":8,"totalSequenceLength":"13158","totalUngappedLength":"13158"},"currentAccession":"GCA_038719665.1","organism":{"organismName":"Influenza A virus (A/North Carolina/04/2014(H1N1))","taxId":1681981},"sourceDatabase":"SOURCE_DATABASE_GENBANK"}
{"accession":"GCA_038719855.1","annotationInfo":{"name":"Annotation submitted by Contact:Akinobu Hibino Niigata University, International Health, Public Health; 1-757, asahimachi-dori, chuo-ku, Niigata, Niigata 951-8510, Japan","provider":"Contact:Akinobu Hibino Niigata University, International Health, Public Health; 1-757, asahimachi-dori, chuo-ku, Niigata, Niigata 951-8510, Japan","releaseDate":"2018-09-29","stats":{"geneCounts":{"proteinCoding":10,"total":10}}},"assemblyInfo":{"assemblyLevel":"Complete Genome","assemblyName":"ASM3871985v1","assemblyStatus":"current","assemblyType":"haploid","releaseDate":"2015-03-10","submitter":"Contact:Akinobu Hibino Niigata University, International Health, Public Health; 1-757, asahimachi-dori, chuo-ku, Niigata, Niigata 951-8510, Japan"},"assemblyStats":{"contigL50":3,"contigN50":2151,"gcCount":"5656","gcPercent":43.0,"numberOfComponentSequences":8,"numberOfContigs":8,"numberOfScaffolds":8,"scaffoldL50":3,"scaffoldN50":2151,"totalNumberOfChromosomes":8,"totalSequenceLength":"13133","totalUngappedLength":"13133"},"currentAccession":"GCA_038719855.1","organism":{"organismName":"Influenza A virus (A/Niigata/13F173/2014(H3N2))","taxId":1627973},"sourceDatabase":"SOURCE_DATABASE_GENBANK"}
{"accession":"GCA_038720265.1","annotationInfo":{"name":"Annotation submitted by on behalf of JCVI/Wadsworth Center/NCBI, National Center for Biotechnology Information, NIH","provider":"on behalf of JCVI/Wadsworth Center/NCBI, National Center for Biotechnology Information, NIH","releaseDate":"2014-09-08","stats":{"geneCounts":{"other":1,"proteinCoding":11,"total":12}}},"assemblyInfo":{"assemblyLevel":"Complete Genome","assemblyName":"ASM3872026v1","assemblyStatus":"current","assemblyType":"haploid","bioprojectAccession":"PRJNA37813","bioprojectLineage":[{"bioprojects":[{"accession":"PRJNA37813","title":"2009 H1N1 Flu Outbreak"}]}],"releaseDate":"2014-09-08","submitter":"on behalf of JCVI/Wadsworth Center/NCBI, National Center for Biotechnology Information, NIH"},"assemblyStats":{"contigL50":3,"contigN50":2205,"gcCount":"5793","gcPercent":43.0,"numberOfComponentSequences":8,"numberOfContigs":8,"numberOfScaffolds":8,"scaffoldL50":3,"scaffoldN50":2205,"totalNumberOfChromosomes":8,"totalSequenceLength":"13422","totalUngappedLength":"13422"},"currentAccession":"GCA_038720265.1","organism":{"organismName":"Influenza A virus (A/New York/WC-LVD-14-042/2014(H1N1))","taxId":1523123},"sourceDatabase":"SOURCE_DATABASE_GENBANK"}
{"accession":"GCA_038721855.1","annotationInfo":{"name":"Annotation submitted by on behalf of JCVI/Wadsworth Center/NCBI, National Center for Biotechnology Information, NIH","provider":"on behalf of JCVI/Wadsworth Center/NCBI, National Center for Biotechnology Information, NIH","releaseDate":"2014-09-08","stats":{"geneCounts":{"other":1,"proteinCoding":11,"total":12}}},"assemblyInfo":{"assemblyLevel":"Complete Genome","assemblyName":"ASM3872185v1","assemblyStatus":"current","assemblyType":"haploid","bioprojectAccession":"PRJNA37813","bioprojectLineage":[{"bioprojects":[{"accession":"PRJNA37813","title":"2009 H1N1 Flu Outbreak"}]}],"releaseDate":"2014-09-08","submitter":"on behalf of JCVI/Wadsworth Center/NCBI, National Center for Biotechnology Information, NIH"},"assemblyStats":{"contigL50":3,"contigN50":2205,"gcCount":"5788","gcPercent":43.0,"numberOfComponentSequences":8,"numberOfContigs":8,"numberOfScaffolds":8,"scaffoldL50":3,"scaffoldN50":2205,"totalNumberOfChromosomes":8,"totalSequenceLength":"13433","totalUngappedLength":"13433"},"currentAccession":"GCA_038721855.1","organism":{"organismName":"Influenza A virus (A/New York/WC-LVD-14-043/2014(H1N1))","taxId":1523124},"sourceDatabase":"SOURCE_DATABASE_GENBANK"}
{"accession":"GCA_038722895.1","annotationInfo":{"name":"Annotation submitted by on behalf of JCVI/Wadsworth Center/NCBI, National Center for Biotechnology Information, NIH","provider":"on behalf of JCVI/Wadsworth Center/NCBI, National Center for Biotechnology Information, NIH","releaseDate":"2014-09-08","stats":{"geneCounts":{"other":1,"proteinCoding":11,"total":12}}},"assemblyInfo":{"assemblyLevel":"Complete Genome","assemblyName":"ASM3872289v1","assemblyStatus":"current","assemblyType":"haploid","bioprojectAccession":"PRJNA37813","bioprojectLineage":[{"bioprojects":[{"accession":"PRJNA37813","title":"2009 H1N1 Flu Outbreak"}]}],"releaseDate":"2014-09-08","submitter":"on behalf of JCVI/Wadsworth Center/NCBI, National Center for Biotechnology Information, NIH"},"assemblyStats":{"contigL50":3,"contigN50":2205,"gcCount":"5778","gcPercent":43.0,"numberOfComponentSequences":8,"numberOfContigs":8,"numberOfScaffolds":8,"scaffoldL50":3,"scaffoldN50":2205,"totalNumberOfChromosomes":8,"totalSequenceLength":"13433","totalUngappedLength":"13433"},"currentAccession":"GCA_038722895.1","organism":{"organismName":"Influenza A virus (A/New York/WC-LVD-14-046/2014(H1N1))","taxId":1523127},"sourceDatabase":"SOURCE_DATABASE_GENBANK"}
{"accession":"GCA_038723005.1","annotationInfo":{"name":"Annotation submitted by Contact:Akinobu Hibino Niigata University, International Health, Public Health; 1-757, asahimachi-dori, chuo-ku, Niigata, Niigata 951-8510, Japan","provider":"Contact:Akinobu Hibino Niigata University, International Health, Public Health; 1-757, asahimachi-dori, chuo-ku, Niigata, Niigata 951-8510, Japan","releaseDate":"2018-09-29","stats":{"geneCounts":{"proteinCoding":10,"total":10}}},"assemblyInfo":{"assemblyLevel":"Complete Genome","assemblyName":"ASM3872300v1","assemblyStatus":"current","assemblyType":"haploid","releaseDate":"2015-03-10","submitter":"Contact:Akinobu Hibino Niigata University, International Health, Public Health; 1-757, asahimachi-dori, chuo-ku, Niigata, Niigata 951-8510, Japan"},"assemblyStats":{"contigL50":3,"contigN50":2151,"gcCount":"5712","gcPercent":43.5,"numberOfComponentSequences":8,"numberOfContigs":8,"numberOfScaffolds":8,"scaffoldL50":3,"scaffoldN50":2151,"totalNumberOfChromosomes":8,"totalSequenceLength":"13151","totalUngappedLength":"13151"},"currentAccession":"GCA_038723005.1","organism":{"organismName":"Influenza A virus (A/Niigata/13F270/2014(H1N1))","taxId":1627970},"sourceDatabase":"SOURCE_DATABASE_GENBANK"}
{"accession":"GCA_038723055.1","annotationInfo":{"name":"Annotation submitted by on behalf of JCVI/Wadsworth Center/NCBI, National Center for Biotechnology Information, NIH","provider":"on behalf of JCVI/Wadsworth Center/NCBI, National Center for Biotechnology Information, NIH","releaseDate":"2014-09-08","stats":{"geneCounts":{"other":1,"proteinCoding":11,"total":12}}},"assemblyInfo":{"assemblyLevel":"Complete Genome","assemblyName":"ASM3872305v1","assemblyStatus":"current","assemblyType":"haploid","bioprojectAccession":"PRJNA37813","bioprojectLineage":[{"bioprojects":[{"accession":"PRJNA37813","title":"2009 H1N1 Flu Outbreak"}]}],"releaseDate":"2014-09-08","submitter":"on behalf of JCVI/Wadsworth Center/NCBI, National Center for Biotechnology Information, NIH"},"assemblyStats":{"contigL50":3,"contigN50":2173,"gcCount":"5741","gcPercent":43.5,"numberOfComponentSequences":8,"numberOfContigs":8,"numberOfScaffolds":8,"scaffoldL50":3,"scaffoldN50":2173,"totalNumberOfChromosomes":8,"totalSequenceLength":"13246","totalUngappedLength":"13246"},"currentAccession":"GCA_038723055.1","organism":{"organismName":"Influenza A virus (A/New York/WC-LVD-14-047/2014(H1N1))","taxId":1523128},"sourceDatabase":"SOURCE_DATABASE_GENBANK"}
{"accession":"GCA_038723095.1","annotationInfo":{"name":"Annotation submitted by on behalf of JCVI/Wadsworth Center/NCBI, National Center for Biotechnology Information, NIH","provider":"on behalf of JCVI/Wadsworth Center/NCBI, National Center for Biotechnology Information, NIH","releaseDate":"2014-09-08","stats":{"geneCounts":{"other":1,"proteinCoding":11,"total":12}}},"assemblyInfo":{"assemblyLevel":"Complete Genome","assemblyName":"ASM3872309v1","assemblyStatus":"current","assemblyType":"haploid","bioprojectAccession":"PRJNA37813","bioprojectLineage":[{"bioprojects":[{"accession":"PRJNA37813","title":"2009 H1N1 Flu Outbreak"}]}],"releaseDate":"2014-09-08","submitter":"on behalf of JCVI/Wadsworth Center/NCBI, National Center for Biotechnology Information, NIH"},"assemblyStats":{"contigL50":3,"contigN50":2205,"gcCount":"5788","gcPercent":43.0,"numberOfComponentSequences":8,"numberOfContigs":8,"numberOfScaffolds":8,"scaffoldL50":3,"scaffoldN50":2205,"totalNumberOfChromosomes":8,"totalSequenceLength":"13410","totalUngappedLength":"13410"},"currentAccession":"GCA_038723095.1","organism":{"organismName":"Influenza A virus (A/New York/WC-LVD-14-049/2014(H1N1))","taxId":1523130},"sourceDatabase":"SOURCE_DATABASE_GENBANK"}
{"accession":"GCA_038723155.1","annotationInfo":{"name":"Annotation submitted by on behalf of JCVI/Wadsworth Center/NCBI, National Center for Biotechnology Information, NIH","provider":"on behalf of JCVI/Wadsworth Center/NCBI, National Center for Biotechnology Information, NIH","releaseDate":"2014-09-08","stats":{"geneCounts":{"other":1,"proteinCoding":11,"total":12}}},"assemblyInfo":{"assemblyLevel":"Complete Genome","assemblyName":"ASM3872315v1","assemblyStatus":"current","assemblyType":"haploid","bioprojectAccession":"PRJNA37813","bioprojectLineage":[{"bioprojects":[{"accession":"PRJNA37813","title":"2009 H1N1 Flu Outbreak"}]}],"releaseDate":"2014-09-08","submitter":"on behalf of JCVI/Wadsworth Center/NCBI, National Center for Biotechnology Information, NIH"},"assemblyStats":{"contigL50":3,"contigN50":2205,"gcCount":"5795","gcPercent":43.0,"numberOfComponentSequences":8,"numberOfContigs":8,"numberOfScaffolds":8,"scaffoldL50":3,"scaffoldN50":2205,"totalNumberOfChromosomes":8,"totalSequenceLength":"13433","totalUngappedLength":"13433"},"currentAccession":"GCA_038723155.1","organism":{"organismName":"Influenza A virus (A/New York/WC-LVD-14-051/2014(H1N1))","taxId":1523132},"sourceDatabase":"SOURCE_DATABASE_GENBANK"}
{"accession":"GCA_038723305.1","annotationInfo":{"name":"Annotation submitted by on behalf of JCVI/Wadsworth Center/NCBI, National Center for Biotechnology Information, NIH","provider":"on behalf of JCVI/Wadsworth Center/NCBI, National Center for Biotechnology Information, NIH","releaseDate":"2014-09-08","stats":{"geneCounts":{"other":1,"proteinCoding":11,"total":12}}},"assemblyInfo":{"assemblyLevel":"Complete Genome","assemblyName":"ASM3872330v1","assemblyStatus":"current","assemblyType":"haploid","bioprojectAccession":"PRJNA37813","bioprojectLineage":[{"bioprojects":[{"accession":"PRJNA37813","title":"2009 H1N1 Flu Outbreak"}]}],"releaseDate":"2014-09-08","submitter":"on behalf of JCVI/Wadsworth Center/NCBI, National Center for Biotechnology Information, NIH"},"assemblyStats":{"contigL50":3,"contigN50":2205,"gcCount":"5789","gcPercent":43.0,"numberOfComponentSequences":8,"numberOfContigs":8,"numberOfScaffolds":8,"scaffoldL50":3,"scaffoldN50":2205,"totalNumberOfChromosomes":8,"totalSequenceLength":"13433","totalUngappedLength":"13433"},"currentAccession":"GCA_038723305.1","organism":{"organismName":"Influenza A virus (A/New York/WC-LVD-14-044/2014(H1N1))","taxId":1523125},"sourceDatabase":"SOURCE_DATABASE_GENBANK"}
{"accession":"GCA_038723345.1","annotationInfo":{"name":"Annotation submitted by Contact:Akinobu Hibino Niigata University, International Health, Public Health; 1-757, asahimachi-dori, chuo-ku, Niigata, Niigata 951-8510, Japan","provider":"Contact:Akinobu Hibino Niigata University, International Health, Public Health; 1-757, asahimachi-dori, chuo-ku, Niigata, Niigata 951-8510, Japan","releaseDate":"2018-09-29","stats":{"geneCounts":{"proteinCoding":10,"total":10}}},"assemblyInfo":{"assemblyLevel":"Complete Genome","assemblyName":"ASM3872334v1","assemblyStatus":"current","assemblyType":"haploid","releaseDate":"2015-03-10","submitter":"Contact:Akinobu Hibino Niigata University, International Health, Public Health; 1-757, asahimachi-dori, chuo-ku, Niigata, Niigata 951-8510, Japan"},"assemblyStats":{"contigL50":3,"contigN50":2151,"gcCount":"5715","gcPercent":43.5,"numberOfComponentSequences":8,"numberOfContigs":8,"numberOfScaffolds":8,"scaffoldL50":3,"scaffoldN50":2151,"totalNumberOfChromosomes":8,"totalSequenceLength":"13151","totalUngappedLength":"13151"},"currentAccession":"GCA_038723345.1","organism":{"organismName":"Influenza A virus (A/Niigata/13F311/2014(H1N1))","taxId":1627969},"sourceDatabase":"SOURCE_DATABASE_GENBANK"}
{"accession":"GCA_038723495.1","annotationInfo":{"name":"Annotation submitted by on behalf of JCVI/Wadsworth Center/NCBI, National Center for Biotechnology Information, NIH","provider":"on behalf of JCVI/Wadsworth Center/NCBI, National Center for Biotechnology Information, NIH","releaseDate":"2014-09-08","stats":{"geneCounts":{"other":1,"proteinCoding":11,"total":12}}},"assemblyInfo":{"assemblyLevel":"Complete Genome","assemblyName":"ASM3872349v1","assemblyStatus":"current","assemblyType":"haploid","bioprojectAccession":"PRJNA37813","bioprojectLineage":[{"bioprojects":[{"accession":"PRJNA37813","title":"2009 H1N1 Flu Outbreak"}]}],"releaseDate":"2014-09-08","submitter":"on behalf of JCVI/Wadsworth Center/NCBI, National Center for Biotechnology Information, NIH"},"assemblyStats":{"contigL50":3,"contigN50":2205,"gcCount":"5788","gcPercent":43.0,"numberOfComponentSequences":8,"numberOfContigs":8,"numberOfScaffolds":8,"scaffoldL50":3,"scaffoldN50":2205,"totalNumberOfChromosomes":8,"totalSequenceLength":"13413","totalUngappedLength":"13413"},"currentAccession":"GCA_038723495.1","organism":{"organismName":"Influenza A virus (A/New York/WC-LVD-14-053/2014(H1N1))","taxId":1523134},"sourceDatabase":"SOURCE_DATABASE_GENBANK"}
{"accession":"GCA_038723875.1","annotationInfo":{"name":"Annotation submitted by Contact:Akinobu Hibino Niigata University, International Health, Public Health; 1-757, asahimachi-dori, chuo-ku, Niigata, Niigata 951-8510, Japan","provider":"Contact:Akinobu Hibino Niigata University, International Health, Public Health; 1-757, asahimachi-dori, chuo-ku, Niigata, Niigata 951-8510, Japan","releaseDate":"2018-09-29","stats":{"geneCounts":{"proteinCoding":10,"total":10}}},"assemblyInfo":{"assemblyLevel":"Complete Genome","assemblyName":"ASM3872387v1","assemblyStatus":"current","assemblyType":"haploid","releaseDate":"2015-03-10","submitter":"Contact:Akinobu Hibino Niigata University, International Health, Public Health; 1-757, asahimachi-dori, chuo-ku, Niigata, Niigata 951-8510, Japan"},"assemblyStats":{"contigL50":3,"contigN50":2151,"gcCount":"5655","gcPercent":43.0,"numberOfComponentSequences":8,"numberOfContigs":8,"numberOfScaffolds":8,"scaffoldL50":3,"scaffoldN50":2151,"totalNumberOfChromosomes":8,"totalSequenceLength":"13118","totalUngappedLength":"13118"},"currentAccession":"GCA_038723875.1","organism":{"organismName":"Influenza A virus (A/Niigata/13F335/2014(H3N2))","taxId":1627976},"sourceDatabase":"SOURCE_DATABASE_GENBANK"}
{"accession":"GCA_038724155.1","annotationInfo":{"name":"Annotation submitted by on behalf of JCVI/Wadsworth Center/NCBI, National Center for Biotechnology Information, NIH","provider":"on behalf of JCVI/Wadsworth Center/NCBI, National Center for Biotechnology Information, NIH","releaseDate":"2014-09-08","stats":{"geneCounts":{"other":1,"proteinCoding":11,"total":12}}},"assemblyInfo":{"assemblyLevel":"Complete Genome","assemblyName":"ASM3872415v1","assemblyStatus":"current","assemblyType":"haploid","bioprojectAccession":"PRJNA37813","bioprojectLineage":[{"bioprojects":[{"accession":"PRJNA37813","title":"2009 H1N1 Flu Outbreak"}]}],"releaseDate":"2014-09-08","submitter":"on behalf of JCVI/Wadsworth Center/NCBI, National Center for Biotechnology Information, NIH"},"assemblyStats":{"contigL50":3,"contigN50":2205,"gcCount":"5795","gcPercent":43.0,"numberOfComponentSequences":8,"numberOfContigs":8,"numberOfScaffolds":8,"scaffoldL50":3,"scaffoldN50":2205,"totalNumberOfChromosomes":8,"totalSequenceLength":"13399","totalUngappedLength":"13399"},"currentAccession":"GCA_038724155.1","organism":{"organismName":"Influenza A virus (A/New York/WC-LVD-14-045/2014(H1N1))","taxId":1523126},"sourceDatabase":"SOURCE_DATABASE_GENBANK"}
{"accession":"GCA_038724185.1","annotationInfo":{"name":"Annotation submitted by on behalf of JCVI/Wadsworth Center/NCBI, National Center for Biotechnology Information, NIH","provider":"on behalf of JCVI/Wadsworth Center/NCBI, National Center for Biotechnology Information, NIH","releaseDate":"2014-09-08","stats":{"geneCounts":{"other":1,"proteinCoding":11,"total":12}}},"assemblyInfo":{"assemblyLevel":"Complete Genome","assemblyName":"ASM3872418v1","assemblyStatus":"current","assemblyType":"haploid","bioprojectAccession":"PRJNA37813","bioprojectLineage":[{"bioprojects":[{"accession":"PRJNA37813","title":"2009 H1N1 Flu Outbreak"}]}],"releaseDate":"2014-09-08","submitter":"on behalf of JCVI/Wadsworth Center/NCBI, National Center for Biotechnology Information, NIH"},"assemblyStats":{"contigL50":3,"contigN50":2186,"gcCount":"5783","gcPercent":43.0,"numberOfComponentSequences":8,"numberOfContigs":8,"numberOfScaffolds":8,"scaffoldL50":3,"scaffoldN50":2186,"totalNumberOfChromosomes":8,"totalSequenceLength":"13414","totalUngappedLength":"13414"},"currentAccession":"GCA_038724185.1","organism":{"organismName":"Influenza A virus (A/New York/WC-LVD-14-055/2014(H1N1))","taxId":1523136},"sourceDatabase":"SOURCE_DATABASE_GENBANK"}
{"accession":"GCA_038724235.1","annotationInfo":{"name":"Annotation submitted by on behalf of JCVI/Wadsworth Center/NCBI, National Center for Biotechnology Information, NIH","provider":"on behalf of JCVI/Wadsworth Center/NCBI, National Center for Biotechnology Information, NIH","releaseDate":"2014-09-08","stats":{"geneCounts":{"other":1,"proteinCoding":11,"total":12}}},"assemblyInfo":{"assemblyLevel":"Complete Genome","assemblyName":"ASM3872423v1","assemblyStatus":"current","assemblyType":"haploid","bioprojectAccession":"PRJNA37813","bioprojectLineage":[{"bioprojects":[{"accession":"PRJNA37813","title":"2009 H1N1 Flu Outbreak"}]}],"releaseDate":"2014-09-08","submitter":"on behalf of JCVI/Wadsworth Center/NCBI, National Center for Biotechnology Information, NIH"},"assemblyStats":{"contigL50":3,"contigN50":2205,"gcCount":"5785","gcPercent":43.0,"numberOfComponentSequences":8,"numberOfContigs":8,"numberOfScaffolds":8,"scaffoldL50":3,"scaffoldN50":2205,"totalNumberOfChromosomes":8,"totalSequenceLength":"13409","totalUngappedLength":"13409"},"currentAccession":"GCA_038724235.1","organism":{"organismName":"Influenza A virus (A/New York/WC-LVD-14-048/2014(H1N1))","taxId":1523129},"sourceDatabase":"SOURCE_DATABASE_GENBANK"}
{"accession":"GCA_038724395.1","annotationInfo":{"name":"Annotation submitted by Contact:Akinobu Hibino Niigata University, International Health, Public Health; 1-757, asahimachi-dori, chuo-ku, Niigata, Niigata 951-8510, Japan","provider":"Contact:Akinobu Hibino Niigata University, International Health, Public Health; 1-757, asahimachi-dori, chuo-ku, Niigata, Niigata 951-8510, Japan","releaseDate":"2018-09-29","stats":{"geneCounts":{"proteinCoding":10,"total":10}}},"assemblyInfo":{"assemblyLevel":"Complete Genome","assemblyName":"ASM3872439v1","assemblyStatus":"current","assemblyType":"haploid","releaseDate":"2015-03-10","submitter":"Contact:Akinobu Hibino Niigata University, International Health, Public Health; 1-757, asahimachi-dori, chuo-ku, Niigata, Niigata 951-8510, Japan"},"assemblyStats":{"contigL50":3,"contigN50":2151,"gcCount":"5659","gcPercent":43.0,"numberOfComponentSequences":8,"numberOfContigs":8,"numberOfScaffolds":8,"scaffoldL50":3,"scaffoldN50":2151,"totalNumberOfChromosomes":8,"totalSequenceLength":"13133","totalUngappedLength":"13133"},"currentAccession":"GCA_038724395.1","organism":{"organismName":"Influenza A virus (A/Niigata/13F416/2014(H3N2))","taxId":1627977},"sourceDatabase":"SOURCE_DATABASE_GENBANK"}
{"accession":"GCA_038724415.1","annotationInfo":{"name":"Annotation submitted by on behalf of JCVI/Wadsworth Center/NCBI, National Center for Biotechnology Information, NIH","provider":"on behalf of JCVI/Wadsworth Center/NCBI, National Center for Biotechnology Information, NIH","releaseDate":"2014-09-08","stats":{"geneCounts":{"other":1,"proteinCoding":11,"total":12}}},"assemblyInfo":{"assemblyLevel":"Complete Genome","assemblyName":"ASM3872441v1","assemblyStatus":"current","assemblyType":"haploid","bioprojectAccession":"PRJNA37813","bioprojectLineage":[{"bioprojects":[{"accession":"PRJNA37813","title":"2009 H1N1 Flu Outbreak"}]}],"releaseDate":"2014-09-08","submitter":"on behalf of JCVI/Wadsworth Center/NCBI, National Center for Biotechnology Information, NIH"},"assemblyStats":{"contigL50":3,"contigN50":2205,"gcCount":"5795","gcPercent":43.0,"numberOfComponentSequences":8,"numberOfContigs":8,"numberOfScaffolds":8,"scaffoldL50":3,"scaffoldN50":2205,"totalNumberOfChromosomes":8,"totalSequenceLength":"13433","totalUngappedLength":"13433"},"currentAccession":"GCA_038724415.1","organism":{"organismName":"Influenza A virus (A/New York/WC-LVD-14-050/2014(H1N1))","taxId":1523131},"sourceDatabase":"SOURCE_DATABASE_GENBANK"}
{"accession":"GCA_038724515.1","annotationInfo":{"name":"Annotation submitted by on behalf of JCVI/Wadsworth Center/NCBI, National Center for Biotechnology Information, NIH","provider":"on behalf of JCVI/Wadsworth Center/NCBI, National Center for Biotechnology Information, NIH","releaseDate":"2014-09-08","stats":{"geneCounts":{"other":1,"proteinCoding":11,"total":12}}},"assemblyInfo":{"assemblyLevel":"Complete Genome","assemblyName":"ASM3872451v1","assemblyStatus":"current","assemblyType":"haploid","bioprojectAccession":"PRJNA37813","bioprojectLineage":[{"bioprojects":[{"accession":"PRJNA37813","title":"2009 H1N1 Flu Outbreak"}]}],"releaseDate":"2014-09-08","submitter":"on behalf of JCVI/Wadsworth Center/NCBI, National Center for Biotechnology Information, NIH"},"assemblyStats":{"contigL50":3,"contigN50":2205,"gcCount":"5799","gcPercent":43.0,"numberOfComponentSequences":8,"numberOfContigs":8,"numberOfScaffolds":8,"scaffoldL50":3,"scaffoldN50":2205,"totalNumberOfChromosomes":8,"totalSequenceLength":"13440","totalUngappedLength":"13440"},"currentAccession":"GCA_038724515.1","organism":{"organismName":"Influenza A virus (A/New York/WC-LVD-14-052/2014(H1N1))","taxId":1523133},"sourceDatabase":"SOURCE_DATABASE_GENBANK"}
{"accession":"GCA_038724655.1","annotationInfo":{"name":"Annotation submitted by Contact:Akinobu Hibino Niigata University, International Health, Public Health; 1-757, asahimachi-dori, chuo-ku, Niigata, Niigata 951-8510, Japan","provider":"Contact:Akinobu Hibino Niigata University, International Health, Public Health; 1-757, asahimachi-dori, chuo-ku, Niigata, Niigata 951-8510, Japan","releaseDate":"2018-09-29","stats":{"geneCounts":{"proteinCoding":10,"total":10}}},"assemblyInfo":{"assemblyLevel":"Complete Genome","assemblyName":"ASM3872465v1","assemblyStatus":"current","assemblyType":"haploid","releaseDate":"2015-03-10","submitter":"Contact:Akinobu Hibino Niigata University, International Health, Public Health; 1-757, asahimachi-dori, chuo-ku, Niigata, Niigata 951-8510, Japan"},"assemblyStats":{"contigL50":3,"contigN50":2151,"gcCount":"5714","gcPercent":43.5,"numberOfComponentSequences":8,"numberOfContigs":8,"numberOfScaffolds":8,"scaffoldL50":3,"scaffoldN50":2151,"totalNumberOfChromosomes":8,"totalSequenceLength":"13151","totalUngappedLength":"13151"},"currentAccession":"GCA_038724655.1","organism":{"organismName":"Influenza A virus (A/Niigata/13NU018/2014(H1N1))","taxId":1627965},"sourceDatabase":"SOURCE_DATABASE_GENBANK"}
{"accession":"GCA_038724725.1","annotationInfo":{"name":"Annotation submitted by on behalf of JCVI/Wadsworth Center/NCBI, National Center for Biotechnology Information, NIH","provider":"on behalf of JCVI/Wadsworth Center/NCBI, National Center for Biotechnology Information, NIH","releaseDate":"2014-09-08","stats":{"geneCounts":{"other":1,"proteinCoding":11,"total":12}}},"assemblyInfo":{"assemblyLevel":"Complete Genome","assemblyName":"ASM3872472v1","assemblyStatus":"current","assemblyType":"haploid","bioprojectAccession":"PRJNA37813","bioprojectLineage":[{"bioprojects":[{"accession":"PRJNA37813","title":"2009 H1N1 Flu Outbreak"}]}],"releaseDate":"2014-09-08","submitter":"on behalf of JCVI/Wadsworth Center/NCBI, National Center for Biotechnology Information, NIH"},"assemblyStats":{"contigL50":3,"contigN50":2205,"gcCount":"5795","gcPercent":43.0,"numberOfComponentSequences":8,"numberOfContigs":8,"numberOfScaffolds":8,"scaffoldL50":3,"scaffoldN50":2205,"totalNumberOfChromosomes":8,"totalSequenceLength":"13433","totalUngappedLength":"13433"},"currentAccession":"GCA_038724725.1","organism":{"organismName":"Influenza A virus (A/New York/WC-LVD-14-054/2014(H1N1))","taxId":1523135},"sourceDatabase":"SOURCE_DATABASE_GENBANK"}
{"accession":"GCA_038724745.1","annotationInfo":{"name":"Annotation submitted by on behalf of JCVI/Wadsworth Center/NCBI, National Center for Biotechnology Information, NIH","provider":"on behalf of JCVI/Wadsworth Center/NCBI, National Center for Biotechnology Information, NIH","releaseDate":"2014-09-08","stats":{"geneCounts":{"other":1,"proteinCoding":11,"total":12}}},"assemblyInfo":{"assemblyLevel":"Complete Genome","assemblyName":"ASM3872474v1","assemblyStatus":"current","assemblyType":"haploid","bioprojectAccession":"PRJNA37813","bioprojectLineage":[{"bioprojects":[{"accession":"PRJNA37813","title":"2009 H1N1 Flu Outbreak"}]}],"releaseDate":"2014-09-08","submitter":"on behalf of JCVI/Wadsworth Center/NCBI, National Center for Biotechnology Information, NIH"},"assemblyStats":{"contigL50":3,"contigN50":2176,"gcCount":"5789","gcPercent":43.0,"numberOfComponentSequences":8,"numberOfContigs":8,"numberOfScaffolds":8,"scaffoldL50":3,"scaffoldN50":2176,"totalNumberOfChromosomes":8,"totalSequenceLength":"13404","totalUngappedLength":"13404"},"currentAccession":"GCA_038724745.1","organism":{"organismName":"Influenza A virus (A/New York/WC-LVD-14-056/2014(H1N1))","taxId":1523137},"sourceDatabase":"SOURCE_DATABASE_GENBANK"}
{"accession":"GCA_038725235.1","annotationInfo":{"name":"Annotation submitted by Contact:Akinobu Hibino Niigata University, International Health, Public Health; 1-757, asahimachi-dori, chuo-ku, Niigata, Niigata 951-8510, Japan","provider":"Contact:Akinobu Hibino Niigata University, International Health, Public Health; 1-757, asahimachi-dori, chuo-ku, Niigata, Niigata 951-8510, Japan","releaseDate":"2018-09-29","stats":{"geneCounts":{"proteinCoding":10,"total":10}}},"assemblyInfo":{"assemblyLevel":"Complete Genome","assemblyName":"ASM3872523v1","assemblyStatus":"current","assemblyType":"haploid","releaseDate":"2015-03-10","submitter":"Contact:Akinobu Hibino Niigata University, International Health, Public Health; 1-757, asahimachi-dori, chuo-ku, Niigata, Niigata 951-8510, Japan"},"assemblyStats":{"contigL50":3,"contigN50":2151,"gcCount":"5710","gcPercent":43.5,"numberOfComponentSequences":8,"numberOfContigs":8,"numberOfScaffolds":8,"scaffoldL50":3,"scaffoldN50":2151,"totalNumberOfChromosomes":8,"totalSequenceLength":"13151","totalUngappedLength":"13151"},"currentAccession":"GCA_038725235.1","organism":{"organismName":"Influenza A virus (A/Niigata/13F495/2014(H1N1))","taxId":1627972},"sourceDatabase":"SOURCE_DATABASE_GENBANK"}
{"accession":"GCA_038725715.1","annotationInfo":{"name":"Annotation submitted by on behalf of JCVI/Wadsworth Center/NCBI, National Center for Biotechnology Information, NIH","provider":"on behalf of JCVI/Wadsworth Center/NCBI, National Center for Biotechnology Information, NIH","releaseDate":"2014-09-08","stats":{"geneCounts":{"other":1,"proteinCoding":11,"total":12}}},"assemblyInfo":{"assemblyLevel":"Complete Genome","assemblyName":"ASM3872571v1","assemblyStatus":"current","assemblyType":"haploid","bioprojectAccession":"PRJNA37813","bioprojectLineage":[{"bioprojects":[{"accession":"PRJNA37813","title":"2009 H1N1 Flu Outbreak"}]}],"releaseDate":"2014-09-08","submitter":"on behalf of JCVI/Wadsworth Center/NCBI, National Center for Biotechnology Information, NIH"},"assemblyStats":{"contigL50":3,"contigN50":2205,"gcCount":"5802","gcPercent":43.0,"numberOfComponentSequences":8,"numberOfContigs":8,"numberOfScaffolds":8,"scaffoldL50":3,"scaffoldN50":2205,"totalNumberOfChromosomes":8,"totalSequenceLength":"13422","totalUngappedLength":"13422"},"currentAccession":"GCA_038725715.1","organism":{"organismName":"Influenza A virus (A/New York/WC-LVD-14-057/2014(H1N1))","taxId":1523138},"sourceDatabase":"SOURCE_DATABASE_GENBANK"}
{"accession":"GCA_038725735.1","annotationInfo":{"name":"Annotation submitted by on behalf of JCVI/Wadsworth Center/NCBI, National Center for Biotechnology Information, NIH","provider":"on behalf of JCVI/Wadsworth Center/NCBI, National Center for Biotechnology Information, NIH","releaseDate":"2014-09-08","stats":{"geneCounts":{"other":1,"proteinCoding":11,"total":12}}},"assemblyInfo":{"assemblyLevel":"Complete Genome","assemblyName":"ASM3872573v1","assemblyStatus":"current","assemblyType":"haploid","bioprojectAccession":"PRJNA37813","bioprojectLineage":[{"bioprojects":[{"accession":"PRJNA37813","title":"2009 H1N1 Flu Outbreak"}]}],"releaseDate":"2014-09-08","submitter":"on behalf of JCVI/Wadsworth Center/NCBI, National Center for Biotechnology Information, NIH"},"assemblyStats":{"contigL50":3,"contigN50":2205,"gcCount":"5781","gcPercent":43.0,"numberOfComponentSequences":8,"numberOfContigs":8,"numberOfScaffolds":8,"scaffoldL50":3,"scaffoldN50":2205,"totalNumberOfChromosomes":8,"totalSequenceLength":"13413","totalUngappedLength":"13413"},"currentAccession":"GCA_038725735.1","organism":{"organismName":"Influenza A virus (A/New York/WC-LVD-14-058/2014(H1N1))","taxId":1523139},"sourceDatabase":"SOURCE_DATABASE_GENBANK"}
{"accession":"GCA_038731925.1","annotationInfo":{"name":"Annotation submitted by on behalf of JCVI/Wadsworth Center/NCBI, National Center for Biotechnology Information, NIH","provider":"on behalf of JCVI/Wadsworth Center/NCBI, National Center for Biotechnology Information, NIH","releaseDate":"2014-09-08","stats":{"geneCounts":{"other":1,"proteinCoding":11,"total":12}}},"assemblyInfo":{"assemblyLevel":"Complete Genome","assemblyName":"ASM3873192v1","assemblyStatus":"current","assemblyType":"haploid","bioprojectAccession":"PRJNA37813","bioprojectLineage":[{"bioprojects":[{"accession":"PRJNA37813","title":"2009 H1N1 Flu Outbreak"}]}],"releaseDate":"2014-09-08","submitter":"on behalf of JCVI/Wadsworth Center/NCBI, National Center for Biotechnology Information, NIH"},"assemblyStats":{"contigL50":3,"contigN50":2205,"gcCount":"5792","gcPercent":43.0,"numberOfComponentSequences":8,"numberOfContigs":8,"numberOfScaffolds":8,"scaffoldL50":3,"scaffoldN50":2205,"totalNumberOfChromosomes":8,"totalSequenceLength":"13433","totalUngappedLength":"13433"},"currentAccession":"GCA_038731925.1","organism":{"organismName":"Influenza A virus (A/New York/WC-LVD-14-061/2014(H1N1))","taxId":1523142},"sourceDatabase":"SOURCE_DATABASE_GENBANK"}
{"accession":"GCA_038732065.1","annotationInfo":{"name":"Annotation submitted by on behalf of JCVI/Wadsworth Center/NCBI, National Center for Biotechnology Information, NIH","provider":"on behalf of JCVI/Wadsworth Center/NCBI, National Center for Biotechnology Information, NIH","releaseDate":"2014-09-08","stats":{"geneCounts":{"other":1,"proteinCoding":11,"total":12}}},"assemblyInfo":{"assemblyLevel":"Complete Genome","assemblyName":"ASM3873206v1","assemblyStatus":"current","assemblyType":"haploid","bioprojectAccession":"PRJNA37813","bioprojectLineage":[{"bioprojects":[{"accession":"PRJNA37813","title":"2009 H1N1 Flu Outbreak"}]}],"releaseDate":"2014-09-08","submitter":"on behalf of JCVI/Wadsworth Center/NCBI, National Center for Biotechnology Information, NIH"},"assemblyStats":{"contigL50":3,"contigN50":2175,"gcCount":"5785","gcPercent":43.0,"numberOfComponentSequences":8,"numberOfContigs":8,"numberOfScaffolds":8,"scaffoldL50":3,"scaffoldN50":2175,"totalNumberOfChromosomes":8,"totalSequenceLength":"13403","totalUngappedLength":"13403"},"currentAccession":"GCA_038732065.1","organism":{"organismName":"Influenza A virus (A/New York/WC-LVD-14-062/2014(H1N1))","taxId":1523143},"sourceDatabase":"SOURCE_DATABASE_GENBANK"}
{"accession":"GCA_038732915.1","annotationInfo":{"name":"Annotation submitted by WHO Collaborating Center for Surveillance, Epidemiology and Control of Influenza, Influenza Division, Centers for Disease Control and Prevention","provider":"WHO Collaborating Center for Surveillance, Epidemiology and Control of Influenza, Influenza Division, Centers for Disease Control and Prevention","releaseDate":"2017-08-24","stats":{"geneCounts":{"proteinCoding":12,"total":12}}},"assemblyInfo":{"assemblyLevel":"Complete Genome","assemblyName":"ASM3873291v1","assemblyStatus":"current","assemblyType":"haploid","releaseDate":"2016-02-01","submitter":"WHO Collaborating Center for Surveillance, Epidemiology and Control of Influenza, Influenza Division, Centers for Disease Control and Prevention"},"assemblyStats":{"contigL50":3,"contigN50":2151,"gcCount":"5661","gcPercent":43.0,"numberOfComponentSequences":8,"numberOfContigs":8,"numberOfScaffolds":8,"scaffoldL50":3,"scaffoldN50":2151,"totalNumberOfChromosomes":8,"totalSequenceLength":"13138","totalUngappedLength":"13138"},"currentAccession":"GCA_038732915.1","organism":{"organismName":"Influenza A virus (A/North Carolina/13/2014(H3N2))","taxId":1515867},"sourceDatabase":"SOURCE_DATABASE_GENBANK"}
{"accession":"GCA_038734265.1","annotationInfo":{"name":"Annotation submitted by on behalf of JCVI/The Peter Doherty Institute for Infection and Immunity/NCBI, National Center for Biotechnology Information, NIH","provider":"on behalf of JCVI/The Peter Doherty Institute for Infection and Immunity/NCBI, National Center for Biotechnology Information, NIH","releaseDate":"2017-11-14","stats":{"geneCounts":{"proteinCoding":12,"total":12}}},"assemblyInfo":{"assemblyLevel":"Complete Genome","assemblyName":"ASM3873426v1","assemblyStatus":"current","assemblyType":"haploid","bioprojectAccession":"PRJNA183620","bioprojectLineage":[{"bioprojects":[{"accession":"PRJNA183620","title":"Influenza Virus Genome Sequencing Project"}]}],"releaseDate":"2017-11-14","submitter":"on behalf of JCVI/The Peter Doherty Institute for Infection and Immunity/NCBI, National Center for Biotechnology Information, NIH"},"assemblyStats":{"contigL50":3,"contigN50":2192,"gcCount":"5711","gcPercent":43.0,"numberOfComponentSequences":8,"numberOfContigs":8,"numberOfScaffolds":8,"scaffoldL50":3,"scaffoldN50":2192,"totalNumberOfChromosomes":8,"totalSequenceLength":"13347","totalUngappedLength":"13347"},"currentAccession":"GCA_038734265.1","organism":{"organismName":"Influenza A virus (A/Newcastle/25/2014(H3N2))","taxId":2043800},"sourceDatabase":"SOURCE_DATABASE_GENBANK"}
{"accession":"GCA_038736385.1","annotationInfo":{"name":"Annotation submitted by on behalf of JCVI/The Peter Doherty Institute for Infection and Immunity/NCBI, National Center for Biotechnology Information, NIH","provider":"on behalf of JCVI/The Peter Doherty Institute for Infection and Immunity/NCBI, National Center for Biotechnology Information, NIH","releaseDate":"2017-11-14","stats":{"geneCounts":{"proteinCoding":12,"total":12}}},"assemblyInfo":{"assemblyLevel":"Complete Genome","assemblyName":"ASM3873638v1","assemblyStatus":"current","assemblyType":"haploid","bioprojectAccession":"PRJNA183620","bioprojectLineage":[{"bioprojects":[{"accession":"PRJNA183620","title":"Influenza Virus Genome Sequencing Project"}]}],"releaseDate":"2017-11-14","submitter":"on behalf of JCVI/The Peter Doherty Institute for Infection and Immunity/NCBI, National Center for Biotechnology Information, NIH"},"assemblyStats":{"contigL50":3,"contigN50":2192,"gcCount":"5721","gcPercent":43.0,"numberOfComponentSequences":8,"numberOfContigs":8,"numberOfScaffolds":8,"scaffoldL50":3,"scaffoldN50":2192,"totalNumberOfChromosomes":8,"totalSequenceLength":"13358","totalUngappedLength":"13358"},"currentAccession":"GCA_038736385.1","organism":{"organismName":"Influenza A virus (A/Newcastle/22/2014(H3N2))","taxId":2043799},"sourceDatabase":"SOURCE_DATABASE_GENBANK"}
{"accession":"GCA_038740915.1","annotationInfo":{"name":"Annotation submitted by on behalf of JCVI/The Peter Doherty Institute for Infection and Immunity/NCBI, National Center for Biotechnology Information, NIH","provider":"on behalf of JCVI/The Peter Doherty Institute for Infection and Immunity/NCBI, National Center for Biotechnology Information, NIH","releaseDate":"2017-11-14","stats":{"geneCounts":{"proteinCoding":12,"total":12}}},"assemblyInfo":{"assemblyLevel":"Complete Genome","assemblyName":"ASM3874091v1","assemblyStatus":"current","assemblyType":"haploid","bioprojectAccession":"PRJNA183620","bioprojectLineage":[{"bioprojects":[{"accession":"PRJNA183620","title":"Influenza Virus Genome Sequencing Project"}]}],"releaseDate":"2017-11-14","submitter":"on behalf of JCVI/The Peter Doherty Institute for Infection and Immunity/NCBI, National Center for Biotechnology Information, NIH"},"assemblyStats":{"contigL50":3,"contigN50":2192,"gcCount":"5723","gcPercent":43.0,"numberOfComponentSequences":8,"numberOfContigs":8,"numberOfScaffolds":8,"scaffoldL50":3,"scaffoldN50":2192,"totalNumberOfChromosomes":8,"totalSequenceLength":"13349","totalUngappedLength":"13349"},"currentAccession":"GCA_038740915.1","organism":{"organismName":"Influenza A virus (A/Newcastle/1016/2014(H3N2))","taxId":2043788},"sourceDatabase":"SOURCE_DATABASE_GENBANK"}
{"accession":"GCA_038741995.1","annotationInfo":{"name":"Annotation submitted by on behalf of JCVI/The Peter Doherty Institute for Infection and Immunity/NCBI, National Center for Biotechnology Information, NIH","provider":"on behalf of JCVI/The Peter Doherty Institute for Infection and Immunity/NCBI, National Center for Biotechnology Information, NIH","releaseDate":"2017-11-14","stats":{"geneCounts":{"proteinCoding":12,"total":12}}},"assemblyInfo":{"assemblyLevel":"Complete Genome","assemblyName":"ASM3874199v1","assemblyStatus":"current","assemblyType":"haploid","bioprojectAccession":"PRJNA183620","bioprojectLineage":[{"bioprojects":[{"accession":"PRJNA183620","title":"Influenza Virus Genome Sequencing Project"}]}],"releaseDate":"2017-11-14","submitter":"on behalf of JCVI/The Peter Doherty Institute for Infection and Immunity/NCBI, National Center for Biotechnology Information, NIH"},"assemblyStats":{"contigL50":3,"contigN50":2192,"gcCount":"5708","gcPercent":43.0,"numberOfComponentSequences":8,"numberOfContigs":8,"numberOfScaffolds":8,"scaffoldL50":3,"scaffoldN50":2192,"totalNumberOfChromosomes":8,"totalSequenceLength":"13318","totalUngappedLength":"13318"},"currentAccession":"GCA_038741995.1","organism":{"organismName":"Influenza A virus (A/Newcastle/63/2014(H3N2))","taxId":2043803},"sourceDatabase":"SOURCE_DATABASE_GENBANK"}
{"accession":"GCA_038744185.1","annotationInfo":{"name":"Annotation submitted by on behalf of JCVI/University of California, Berkeley/NCBI, National Center for Biotechnology Information, NIH","provider":"on behalf of JCVI/University of California, Berkeley/NCBI, National Center for Biotechnology Information, NIH","releaseDate":"2017-08-18","stats":{"geneCounts":{"proteinCoding":12,"total":12}}},"assemblyInfo":{"assemblyLevel":"Complete Genome","assemblyName":"ASM3874418v1","assemblyStatus":"current","assemblyType":"haploid","bioprojectAccession":"PRJNA183620","bioprojectLineage":[{"bioprojects":[{"accession":"PRJNA183620","title":"Influenza Virus Genome Sequencing Project"}]}],"releaseDate":"2017-08-18","submitter":"on behalf of JCVI/University of California, Berkeley/NCBI, National Center for Biotechnology Information, NIH"},"assemblyStats":{"contigL50":3,"contigN50":2192,"gcCount":"5700","gcPercent":43.0,"numberOfComponentSequences":8,"numberOfContigs":8,"numberOfScaffolds":8,"scaffoldL50":3,"scaffoldN50":2192,"totalNumberOfChromosomes":8,"totalSequenceLength":"13283","totalUngappedLength":"13283"},"currentAccession":"GCA_038744185.1","organism":{"organismName":"Influenza A virus (A/Nicaragua/6585_04/2014(H3N2))","taxId":2015241},"sourceDatabase":"SOURCE_DATABASE_GENBANK"}
{"accession":"GCA_038745475.1","annotationInfo":{"name":"Annotation submitted by WHO Collaborating Center for Surveillance, Epidemiology and Control of Influenza, Influenza Division, Centers for Disease Control and Prevention","provider":"WHO Collaborating Center for Surveillance, Epidemiology and Control of Influenza, Influenza Division, Centers for Disease Control and Prevention","releaseDate":"2017-08-24","stats":{"geneCounts":{"proteinCoding":12,"total":12}}},"assemblyInfo":{"assemblyLevel":"Complete Genome","assemblyName":"ASM3874547v1","assemblyStatus":"current","assemblyType":"haploid","releaseDate":"2015-10-06","submitter":"WHO Collaborating Center for Surveillance, Epidemiology and Control of Influenza, Influenza Division, Centers for Disease Control and Prevention"},"assemblyStats":{"contigL50":3,"contigN50":2151,"gcCount":"5669","gcPercent":43.0,"numberOfComponentSequences":8,"numberOfContigs":8,"numberOfScaffolds":8,"scaffoldL50":3,"scaffoldN50":2151,"totalNumberOfChromosomes":8,"totalSequenceLength":"13133","totalUngappedLength":"13133"},"currentAccession":"GCA_038745475.1","organism":{"organismName":"Influenza A virus (A/North Carolina/20/2014(H3N2))","taxId":1731631},"sourceDatabase":"SOURCE_DATABASE_GENBANK"}
{"accession":"GCA_038745495.1","annotationInfo":{"name":"Annotation submitted by WHO Collaborating Center for Surveillance, Epidemiology and Control of Influenza, Influenza Division, Centers for Disease Control and Prevention","provider":"WHO Collaborating Center for Surveillance, Epidemiology and Control of Influenza, Influenza Division, Centers for Disease Control and Prevention","releaseDate":"2017-08-24","stats":{"geneCounts":{"proteinCoding":12,"total":12}}},"assemblyInfo":{"assemblyLevel":"Complete Genome","assemblyName":"ASM3874549v1","assemblyStatus":"current","assemblyType":"haploid","releaseDate":"2015-10-06","submitter":"WHO Collaborating Center for Surveillance, Epidemiology and Control of Influenza, Influenza Division, Centers for Disease Control and Prevention"},"assemblyStats":{"contigL50":3,"contigN50":2151,"gcCount":"5659","gcPercent":43.0,"numberOfComponentSequences":8,"numberOfContigs":8,"numberOfScaffolds":8,"scaffoldL50":3,"scaffoldN50":2151,"totalNumberOfChromosomes":8,"totalSequenceLength":"13133","totalUngappedLength":"13133"},"currentAccession":"GCA_038745495.1","organism":{"organismName":"Influenza A virus (A/North Carolina/23/2014(H3N2))","taxId":1731633},"sourceDatabase":"SOURCE_DATABASE_GENBANK"}
{"accession":"GCA_038746865.1","annotationInfo":{"name":"Annotation submitted by on behalf of JCVI/University of California, Berkeley/NCBI, National Center for Biotechnology Information, NIH","provider":"on behalf of JCVI/University of California, Berkeley/NCBI, National Center for Biotechnology Information, NIH","releaseDate":"2017-08-18","stats":{"geneCounts":{"proteinCoding":12,"total":12}}},"assemblyInfo":{"assemblyLevel":"Complete Genome","assemblyName":"ASM3874686v1","assemblyStatus":"current","assemblyType":"haploid","bioprojectAccession":"PRJNA183620","bioprojectLineage":[{"bioprojects":[{"accession":"PRJNA183620","title":"Influenza Virus Genome Sequencing Project"}]}],"releaseDate":"2017-08-18","submitter":"on behalf of JCVI/University of California, Berkeley/NCBI, National Center for Biotechnology Information, NIH"},"assemblyStats":{"contigL50":3,"contigN50":2192,"gcCount":"5724","gcPercent":43.0,"numberOfComponentSequences":8,"numberOfContigs":8,"numberOfScaffolds":8,"scaffoldL50":3,"scaffoldN50":2192,"totalNumberOfChromosomes":8,"totalSequenceLength":"13353","totalUngappedLength":"13353"},"currentAccession":"GCA_038746865.1","organism":{"organismName":"Influenza A virus (A/Nicaragua/6275_07/2014(H3N2))","taxId":2015237},"sourceDatabase":"SOURCE_DATABASE_GENBANK"}
{"accession":"GCA_038746925.1","annotationInfo":{"name":"Annotation submitted by WHO Collaborating Center for Surveillance, Epidemiology and Control of Influenza, Influenza Division, Centers for Disease Control and Prevention","provider":"WHO Collaborating Center for Surveillance, Epidemiology and Control of Influenza, Influenza Division, Centers for Disease Control and Prevention","releaseDate":"2017-08-24","stats":{"geneCounts":{"proteinCoding":12,"total":12}}},"assemblyInfo":{"assemblyLevel":"Complete Genome","assemblyName":"ASM3874692v1","assemblyStatus":"current","assemblyType":"haploid","releaseDate":"2015-10-06","submitter":"WHO Collaborating Center for Surveillance, Epidemiology and Control of Influenza, Influenza Division, Centers for Disease Control and Prevention"},"assemblyStats":{"contigL50":3,"contigN50":2151,"gcCount":"5665","gcPercent":43.0,"numberOfComponentSequences":8,"numberOfContigs":8,"numberOfScaffolds":8,"scaffoldL50":3,"scaffoldN50":2151,"totalNumberOfChromosomes":8,"totalSequenceLength":"13133","totalUngappedLength":"13133"},"currentAccession":"GCA_038746925.1","organism":{"organismName":"Influenza A virus (A/North Carolina/24/2014(H3N2))","taxId":1731635},"sourceDatabase":"SOURCE_DATABASE_GENBANK"}
{"accession":"GCA_038747985.1","annotationInfo":{"name":"Annotation submitted by on behalf of JCVI/University of California, Berkeley/NCBI, National Center for Biotechnology Information, NIH","provider":"on behalf of JCVI/University of California, Berkeley/NCBI, National Center for Biotechnology Information, NIH","releaseDate":"2017-08-18","stats":{"geneCounts":{"proteinCoding":12,"total":12}}},"assemblyInfo":{"assemblyLevel":"Complete Genome","assemblyName":"ASM3874798v1","assemblyStatus":"current","assemblyType":"haploid","bioprojectAccession":"PRJNA183620","bioprojectLineage":[{"bioprojects":[{"accession":"PRJNA183620","title":"Influenza Virus Genome Sequencing Project"}]}],"releaseDate":"2017-08-18","submitter":"on behalf of JCVI/University of California, Berkeley/NCBI, National Center for Biotechnology Information, NIH"},"assemblyStats":{"contigL50":3,"contigN50":2192,"gcCount":"5722","gcPercent":43.0,"numberOfComponentSequences":8,"numberOfContigs":8,"numberOfScaffolds":8,"scaffoldL50":3,"scaffoldN50":2192,"totalNumberOfChromosomes":8,"totalSequenceLength":"13340","totalUngappedLength":"13340"},"currentAccession":"GCA_038747985.1","organism":{"organismName":"Influenza A virus (A/Nicaragua/6024_04/2014(H3N2))","taxId":2015232},"sourceDatabase":"SOURCE_DATABASE_GENBANK"}
{"accession":"GCA_038748155.1","annotationInfo":{"name":"Annotation submitted by on behalf of JCVI/University of California, Berkeley/NCBI, National Center for Biotechnology Information, NIH","provider":"on behalf of JCVI/University of California, Berkeley/NCBI, National Center for Biotechnology Information, NIH","releaseDate":"2017-08-18","stats":{"geneCounts":{"proteinCoding":12,"total":12}}},"assemblyInfo":{"assemblyLevel":"Complete Genome","assemblyName":"ASM3874815v1","assemblyStatus":"current","assemblyType":"haploid","bioprojectAccession":"PRJNA183620","bioprojectLineage":[{"bioprojects":[{"accession":"PRJNA183620","title":"Influenza Virus Genome Sequencing Project"}]}],"releaseDate":"2017-08-18","submitter":"on behalf of JCVI/University of California, Berkeley/NCBI, National Center for Biotechnology Information, NIH"},"assemblyStats":{"contigL50":3,"contigN50":2192,"gcCount":"5719","gcPercent":43.0,"numberOfComponentSequences":8,"numberOfContigs":8,"numberOfScaffolds":8,"scaffoldL50":3,"scaffoldN50":2192,"totalNumberOfChromosomes":8,"totalSequenceLength":"13349","totalUngappedLength":"13349"},"currentAccession":"GCA_038748155.1","organism":{"organismName":"Influenza A virus (A/Nicaragua/5861_04/2014(H3N2))","taxId":2015219},"sourceDatabase":"SOURCE_DATABASE_GENBANK"}
{"accession":"GCA_038748315.1","annotationInfo":{"name":"Annotation submitted by on behalf of JCVI/University of California, Berkeley/NCBI, National Center for Biotechnology Information, NIH","provider":"on behalf of JCVI/University of California, Berkeley/NCBI, National Center for Biotechnology Information, NIH","releaseDate":"2017-08-18","stats":{"geneCounts":{"proteinCoding":12,"total":12}}},"assemblyInfo":{"assemblyLevel":"Complete Genome","assemblyName":"ASM3874831v1","assemblyStatus":"current","assemblyType":"haploid","bioprojectAccession":"PRJNA183620","bioprojectLineage":[{"bioprojects":[{"accession":"PRJNA183620","title":"Influenza Virus Genome Sequencing Project"}]}],"releaseDate":"2017-08-18","submitter":"on behalf of JCVI/University of California, Berkeley/NCBI, National Center for Biotechnology Information, NIH"},"assemblyStats":{"contigL50":3,"contigN50":2192,"gcCount":"5722","gcPercent":43.0,"numberOfComponentSequences":8,"numberOfContigs":8,"numberOfScaffolds":8,"scaffoldL50":3,"scaffoldN50":2192,"totalNumberOfChromosomes":8,"totalSequenceLength":"13336","totalUngappedLength":"13336"},"currentAccession":"GCA_038748315.1","organism":{"organismName":"Influenza A virus (A/Nicaragua/5920_08/2014(H3N2))","taxId":2015228},"sourceDatabase":"SOURCE_DATABASE_GENBANK"}
{"accession":"GCA_038748525.1","annotationInfo":{"name":"Annotation submitted by on behalf of JCVI/University of Michigan/NCBI, National Center for Biotechnology Information, NIH","provider":"on behalf of JCVI/University of Michigan/NCBI, National Center for Biotechnology Information, NIH","releaseDate":"2017-11-30","stats":{"geneCounts":{"proteinCoding":12,"total":12}}},"assemblyInfo":{"assemblyLevel":"Complete Genome","assemblyName":"ASM3874852v1","assemblyStatus":"current","assemblyType":"haploid","bioprojectAccession":"PRJNA183620","bioprojectLineage":[{"bioprojects":[{"accession":"PRJNA183620","title":"Influenza Virus Genome Sequencing Project"}]}],"releaseDate":"2017-11-30","submitter":"on behalf of JCVI/University of Michigan/NCBI, National Center for Biotechnology Information, NIH"},"assemblyStats":{"contigL50":3,"contigN50":2192,"gcCount":"5729","gcPercent":43.0,"numberOfComponentSequences":8,"numberOfContigs":8,"numberOfScaffolds":8,"scaffoldL50":3,"scaffoldN50":2192,"totalNumberOfChromosomes":8,"totalSequenceLength":"13369","totalUngappedLength":"13369"},"currentAccession":"GCA_038748525.1","organism":{"organismName":"Influenza A virus (A/Nicaragua/4993_07/2014(H3N2))","taxId":2049823},"sourceDatabase":"SOURCE_DATABASE_GENBANK"}
{"accession":"GCA_038748655.1","annotationInfo":{"name":"Annotation submitted by WHO Collaborating Center for Surveillance, Epidemiology and Control of Influenza, Influenza Division, Centers for Disease Control and Prevention","provider":"WHO Collaborating Center for Surveillance, Epidemiology and Control of Influenza, Influenza Division, Centers for Disease Control and Prevention","releaseDate":"2017-08-24","stats":{"geneCounts":{"proteinCoding":12,"total":12}}},"assemblyInfo":{"assemblyLevel":"Complete Genome","assemblyName":"ASM3874865v1","assemblyStatus":"current","assemblyType":"haploid","releaseDate":"2015-10-06","submitter":"WHO Collaborating Center for Surveillance, Epidemiology and Control of Influenza, Influenza Division, Centers for Disease Control and Prevention"},"assemblyStats":{"contigL50":3,"contigN50":2151,"gcCount":"5671","gcPercent":43.0,"numberOfComponentSequences":8,"numberOfContigs":8,"numberOfScaffolds":8,"scaffoldL50":3,"scaffoldN50":2151,"totalNumberOfChromosomes":8,"totalSequenceLength":"13133","totalUngappedLength":"13133"},"currentAccession":"GCA_038748655.1","organism":{"organismName":"Influenza A virus (A/North Carolina/21/2014(H3N2))","taxId":1731632},"sourceDatabase":"SOURCE_DATABASE_GENBANK"}
{"accession":"GCA_038748715.1","annotationInfo":{"name":"Annotation submitted by WHO Collaborating Center for Surveillance, Epidemiology and Control of Influenza, Influenza Division, Centers for Disease Control and Prevention","provider":"WHO Collaborating Center for Surveillance, Epidemiology and Control of Influenza, Influenza Division, Centers for Disease Control and Prevention","releaseDate":"2017-08-24","stats":{"geneCounts":{"proteinCoding":12,"total":12}}},"assemblyInfo":{"assemblyLevel":"Complete Genome","assemblyName":"ASM3874871v1","assemblyStatus":"current","assemblyType":"haploid","releaseDate":"2015-10-06","submitter":"WHO Collaborating Center for Surveillance, Epidemiology and Control of Influenza, Influenza Division, Centers for Disease Control and Prevention"},"assemblyStats":{"contigL50":3,"contigN50":2151,"gcCount":"5670","gcPercent":43.0,"numberOfComponentSequences":8,"numberOfContigs":8,"numberOfScaffolds":8,"scaffoldL50":3,"scaffoldN50":2151,"totalNumberOfChromosomes":8,"totalSequenceLength":"13133","totalUngappedLength":"13133"},"currentAccession":"GCA_038748715.1","organism":{"organismName":"Influenza A virus (A/North Carolina/21/2014(H3N2))","taxId":1731632},"sourceDatabase":"SOURCE_DATABASE_GENBANK"}
{"accession":"GCA_038749275.1","annotationInfo":{"name":"Annotation submitted by on behalf of JCVI/University of California, Berkeley/NCBI, National Center for Biotechnology Information, NIH","provider":"on behalf of JCVI/University of California, Berkeley/NCBI, National Center for Biotechnology Information, NIH","releaseDate":"2017-08-18","stats":{"geneCounts":{"proteinCoding":12,"total":12}}},"assemblyInfo":{"assemblyLevel":"Complete Genome","assemblyName":"ASM3874927v1","assemblyStatus":"current","assemblyType":"haploid","bioprojectAccession":"PRJNA183620","bioprojectLineage":[{"bioprojects":[{"accession":"PRJNA183620","title":"Influenza Virus Genome Sequencing Project"}]}],"releaseDate":"2017-08-18","submitter":"on behalf of JCVI/University of California, Berkeley/NCBI, National Center for Biotechnology Information, NIH"},"assemblyStats":{"contigL50":3,"contigN50":2192,"gcCount":"5720","gcPercent":43.0,"numberOfComponentSequences":8,"numberOfContigs":8,"numberOfScaffolds":8,"scaffoldL50":3,"scaffoldN50":2192,"totalNumberOfChromosomes":8,"totalSequenceLength":"13340","totalUngappedLength":"13340"},"currentAccession":"GCA_038749275.1","organism":{"organismName":"Influenza A virus (A/Nicaragua/6127_06/2014(H3N2))","taxId":2015233},"sourceDatabase":"SOURCE_DATABASE_GENBANK"}
{"accession":"GCA_038749285.1","annotationInfo":{"name":"Annotation submitted by WHO Collaborating Center for Surveillance, Epidemiology and Control of Influenza, Influenza Division, Centers for Disease Control and Prevention","provider":"WHO Collaborating Center for Surveillance, Epidemiology and Control of Influenza, Influenza Division, Centers for Disease Control and Prevention","releaseDate":"2017-08-24","stats":{"geneCounts":{"proteinCoding":12,"total":12}}},"assemblyInfo":{"assemblyLevel":"Complete Genome","assemblyName":"ASM3874928v1","assemblyStatus":"current","assemblyType":"haploid","releaseDate":"2015-10-06","submitter":"WHO Collaborating Center for Surveillance, Epidemiology and Control of Influenza, Influenza Division, Centers for Disease Control and Prevention"},"assemblyStats":{"contigL50":3,"contigN50":2151,"gcCount":"5665","gcPercent":43.0,"numberOfComponentSequences":8,"numberOfContigs":8,"numberOfScaffolds":8,"scaffoldL50":3,"scaffoldN50":2151,"totalNumberOfChromosomes":8,"totalSequenceLength":"13133","totalUngappedLength":"13133"},"currentAccession":"GCA_038749285.1","organism":{"organismName":"Influenza A virus (A/North Dakota/06/2014(H3N2))","taxId":1731654},"sourceDatabase":"SOURCE_DATABASE_GENBANK"}
{"accession":"GCA_038749425.1","annotationInfo":{"name":"Annotation submitted by on behalf of JCVI/University of California, Berkeley/NCBI, National Center for Biotechnology Information, NIH","provider":"on behalf of JCVI/University of California, Berkeley/NCBI, National Center for Biotechnology Information, NIH","releaseDate":"2017-08-18","stats":{"geneCounts":{"proteinCoding":12,"total":12}}},"assemblyInfo":{"assemblyLevel":"Complete Genome","assemblyName":"ASM3874942v1","assemblyStatus":"current","assemblyType":"haploid","bioprojectAccession":"PRJNA183620","bioprojectLineage":[{"bioprojects":[{"accession":"PRJNA183620","title":"Influenza Virus Genome Sequencing Project"}]}],"releaseDate":"2017-08-18","submitter":"on behalf of JCVI/University of California, Berkeley/NCBI, National Center for Biotechnology Information, NIH"},"assemblyStats":{"contigL50":3,"contigN50":2192,"gcCount":"5728","gcPercent":43.0,"numberOfComponentSequences":8,"numberOfContigs":8,"numberOfScaffolds":8,"scaffoldL50":3,"scaffoldN50":2192,"totalNumberOfChromosomes":8,"totalSequenceLength":"13370","totalUngappedLength":"13370"},"currentAccession":"GCA_038749425.1","organism":{"organismName":"Influenza A virus (A/Nicaragua/4305_07/2014(H3N2))","taxId":2015210},"sourceDatabase":"SOURCE_DATABASE_GENBANK"}
{"accession":"GCA_038749495.1","annotationInfo":{"name":"Annotation submitted by on behalf of JCVI/University of California, Berkeley/NCBI, National Center for Biotechnology Information, NIH","provider":"on behalf of JCVI/University of California, Berkeley/NCBI, National Center for Biotechnology Information, NIH","releaseDate":"2017-08-18","stats":{"geneCounts":{"proteinCoding":12,"total":12}}},"assemblyInfo":{"assemblyLevel":"Complete Genome","assemblyName":"ASM3874949v1","assemblyStatus":"current","assemblyType":"haploid","bioprojectAccession":"PRJNA183620","bioprojectLineage":[{"bioprojects":[{"accession":"PRJNA183620","title":"Influenza Virus Genome Sequencing Project"}]}],"releaseDate":"2017-08-18","submitter":"on behalf of JCVI/University of California, Berkeley/NCBI, National Center for Biotechnology Information, NIH"},"assemblyStats":{"contigL50":4,"contigN50":1687,"gcCount":"5523","gcPercent":43.0,"numberOfComponentSequences":8,"numberOfContigs":8,"numberOfScaffolds":8,"scaffoldL50":4,"scaffoldN50":1687,"totalNumberOfChromosomes":8,"totalSequenceLength":"12848","totalUngappedLength":"12848"},"currentAccession":"GCA_038749495.1","organism":{"organismName":"Influenza A virus (A/Nicaragua/6206_06/2014(H3N2))","taxId":2015235},"sourceDatabase":"SOURCE_DATABASE_GENBANK"}
{"accession":"GCA_038749655.1","annotationInfo":{"name":"Annotation submitted by on behalf of JCVI/University of California, Berkeley/NCBI, National Center for Biotechnology Information, NIH","provider":"on behalf of JCVI/University of California, Berkeley/NCBI, National Center for Biotechnology Information, NIH","releaseDate":"2017-08-18","stats":{"geneCounts":{"proteinCoding":12,"total":12}}},"assemblyInfo":{"assemblyLevel":"Complete Genome","assemblyName":"ASM3874965v1","assemblyStatus":"current","assemblyType":"haploid","bioprojectAccession":"PRJNA183620","bioprojectLineage":[{"bioprojects":[{"accession":"PRJNA183620","title":"Influenza Virus Genome Sequencing Project"}]}],"releaseDate":"2017-08-18","submitter":"on behalf of JCVI/University of California, Berkeley/NCBI, National Center for Biotechnology Information, NIH"},"assemblyStats":{"contigL50":3,"contigN50":2192,"gcCount":"5728","gcPercent":43.0,"numberOfComponentSequences":8,"numberOfContigs":8,"numberOfScaffolds":8,"scaffoldL50":3,"scaffoldN50":2192,"totalNumberOfChromosomes":8,"totalSequenceLength":"13360","totalUngappedLength":"13360"},"currentAccession":"GCA_038749655.1","organism":{"organismName":"Influenza A virus (A/Nicaragua/5359_04/2014(H3N2))","taxId":2015216},"sourceDatabase":"SOURCE_DATABASE_GENBANK"}
{"accession":"GCA_038749755.1","annotationInfo":{"name":"Annotation submitted by on behalf of JCVI/University of California, Berkeley/NCBI, National Center for Biotechnology Information, NIH","provider":"on behalf of JCVI/University of California, Berkeley/NCBI, National Center for Biotechnology Information, NIH","releaseDate":"2017-08-18","stats":{"geneCounts":{"proteinCoding":12,"total":12}}},"assemblyInfo":{"assemblyLevel":"Complete Genome","assemblyName":"ASM3874975v1","assemblyStatus":"current","assemblyType":"haploid","bioprojectAccession":"PRJNA183620","bioprojectLineage":[{"bioprojects":[{"accession":"PRJNA183620","title":"Influenza Virus Genome Sequencing Project"}]}],"releaseDate":"2017-08-18","submitter":"on behalf of JCVI/University of California, Berkeley/NCBI, National Center for Biotechnology Information, NIH"},"assemblyStats":{"contigL50":3,"contigN50":2192,"gcCount":"5723","gcPercent":43.0,"numberOfComponentSequences":8,"numberOfContigs":8,"numberOfScaffolds":8,"scaffoldL50":3,"scaffoldN50":2192,"totalNumberOfChromosomes":8,"totalSequenceLength":"13353","totalUngappedLength":"13353"},"currentAccession":"GCA_038749755.1","organism":{"organismName":"Influenza A virus (A/Nicaragua/6597_07/2014(H3N2))","taxId":2015242},"sourceDatabase":"SOURCE_DATABASE_GENBANK"}
{"accession":"GCA_038749795.1","annotationInfo":{"name":"Annotation submitted by on behalf of JCVI/University of California, Berkeley/NCBI, National Center for Biotechnology Information, NIH","provider":"on behalf of JCVI/University of California, Berkeley/NCBI, National Center for Biotechnology Information, NIH","releaseDate":"2017-08-18","stats":{"geneCounts":{"proteinCoding":12,"total":12}}},"assemblyInfo":{"assemblyLevel":"Complete Genome","assemblyName":"ASM3874979v1","assemblyStatus":"current","assemblyType":"haploid","bioprojectAccession":"PRJNA183620","bioprojectLineage":[{"bioprojects":[{"accession":"PRJNA183620","title":"Influenza Virus Genome Sequencing Project"}]}],"releaseDate":"2017-08-18","submitter":"on behalf of JCVI/University of California, Berkeley/NCBI, National Center for Biotechnology Information, NIH"},"assemblyStats":{"contigL50":3,"contigN50":2192,"gcCount":"5724","gcPercent":43.0,"numberOfComponentSequences":8,"numberOfContigs":8,"numberOfScaffolds":8,"scaffoldL50":3,"scaffoldN50":2192,"totalNumberOfChromosomes":8,"totalSequenceLength":"13353","totalUngappedLength":"13353"},"currentAccession":"GCA_038749795.1","organism":{"organismName":"Influenza A virus (A/Nicaragua/4877_07/2014(H3N2))","taxId":2015214},"sourceDatabase":"SOURCE_DATABASE_GENBANK"}
{"accession":"GCA_038749845.1","annotationInfo":{"name":"Annotation submitted by on behalf of JCVI/University of California, Berkeley/NCBI, National Center for Biotechnology Information, NIH","provider":"on behalf of JCVI/University of California, Berkeley/NCBI, National Center for Biotechnology Information, NIH","releaseDate":"2017-08-18","stats":{"geneCounts":{"proteinCoding":12,"total":12}}},"assemblyInfo":{"assemblyLevel":"Complete Genome","assemblyName":"ASM3874984v1","assemblyStatus":"current","assemblyType":"haploid","bioprojectAccession":"PRJNA183620","bioprojectLineage":[{"bioprojects":[{"accession":"PRJNA183620","title":"Influenza Virus Genome Sequencing Project"}]}],"releaseDate":"2017-08-18","submitter":"on behalf of JCVI/University of California, Berkeley/NCBI, National Center for Biotechnology Information, NIH"},"assemblyStats":{"contigL50":3,"contigN50":2192,"gcCount":"5720","gcPercent":43.0,"numberOfComponentSequences":8,"numberOfContigs":8,"numberOfScaffolds":8,"scaffoldL50":3,"scaffoldN50":2192,"totalNumberOfChromosomes":8,"totalSequenceLength":"13340","totalUngappedLength":"13340"},"currentAccession":"GCA_038749845.1","organism":{"organismName":"Influenza A virus (A/Nicaragua/6445_03/2014(H3N2))","taxId":2015239},"sourceDatabase":"SOURCE_DATABASE_GENBANK"}
{"accession":"GCA_038749995.1","annotationInfo":{"name":"Annotation submitted by on behalf of JCVI/University of California, Berkeley/NCBI, National Center for Biotechnology Information, NIH","provider":"on behalf of JCVI/University of California, Berkeley/NCBI, National Center for Biotechnology Information, NIH","releaseDate":"2017-08-18","stats":{"geneCounts":{"proteinCoding":12,"total":12}}},"assemblyInfo":{"assemblyLevel":"Complete Genome","assemblyName":"ASM3874999v1","assemblyStatus":"current","assemblyType":"haploid","bioprojectAccession":"PRJNA183620","bioprojectLineage":[{"bioprojects":[{"accession":"PRJNA183620","title":"Influenza Virus Genome Sequencing Project"}]}],"releaseDate":"2017-08-18","submitter":"on behalf of JCVI/University of California, Berkeley/NCBI, National Center for Biotechnology Information, NIH"},"assemblyStats":{"contigL50":3,"contigN50":2192,"gcCount":"5724","gcPercent":43.0,"numberOfComponentSequences":8,"numberOfContigs":8,"numberOfScaffolds":8,"scaffoldL50":3,"scaffoldN50":2192,"totalNumberOfChromosomes":8,"totalSequenceLength":"13354","totalUngappedLength":"13354"},"currentAccession":"GCA_038749995.1","organism":{"organismName":"Influenza A virus (A/Nicaragua/5298_04/2014(H3N2))","taxId":2015215},"sourceDatabase":"SOURCE_DATABASE_GENBANK"}
{"accession":"GCA_038750055.1","annotationInfo":{"name":"Annotation submitted by WHO Collaborating Center for Surveillance, Epidemiology and Control of Influenza, Influenza Division, Centers for Disease Control and Prevention","provider":"WHO Collaborating Center for Surveillance, Epidemiology and Control of Influenza, Influenza Division, Centers for Disease Control and Prevention","releaseDate":"2017-08-24","stats":{"geneCounts":{"proteinCoding":12,"total":12}}},"assemblyInfo":{"assemblyLevel":"Complete Genome","assemblyName":"ASM3875005v1","assemblyStatus":"current","assemblyType":"haploid","releaseDate":"2015-10-06","submitter":"WHO Collaborating Center for Surveillance, Epidemiology and Control of Influenza, Influenza Division, Centers for Disease Control and Prevention"},"assemblyStats":{"contigL50":3,"contigN50":2151,"gcCount":"5671","gcPercent":43.0,"numberOfComponentSequences":8,"numberOfContigs":8,"numberOfScaffolds":8,"scaffoldL50":3,"scaffoldN50":2151,"totalNumberOfChromosomes":8,"totalSequenceLength":"13133","totalUngappedLength":"13133"},"currentAccession":"GCA_038750055.1","organism":{"organismName":"Influenza A virus (A/North Carolina/21/2014(H3N2))","taxId":1731632},"sourceDatabase":"SOURCE_DATABASE_GENBANK"}
{"accession":"GCA_038750065.1","annotationInfo":{"name":"Annotation submitted by on behalf of JCVI/University of California, Berkeley/NCBI, National Center for Biotechnology Information, NIH","provider":"on behalf of JCVI/University of California, Berkeley/NCBI, National Center for Biotechnology Information, NIH","releaseDate":"2017-08-18","stats":{"geneCounts":{"proteinCoding":12,"total":12}}},"assemblyInfo":{"assemblyLevel":"Complete Genome","assemblyName":"ASM3875006v1","assemblyStatus":"current","assemblyType":"haploid","bioprojectAccession":"PRJNA183620","bioprojectLineage":[{"bioprojects":[{"accession":"PRJNA183620","title":"Influenza Virus Genome Sequencing Project"}]}],"releaseDate":"2017-08-18","submitter":"on behalf of JCVI/University of California, Berkeley/NCBI, National Center for Biotechnology Information, NIH"},"assemblyStats":{"contigL50":3,"contigN50":2192,"gcCount":"5715","gcPercent":43.0,"numberOfComponentSequences":8,"numberOfContigs":8,"numberOfScaffolds":8,"scaffoldL50":3,"scaffoldN50":2192,"totalNumberOfChromosomes":8,"totalSequenceLength":"13332","totalUngappedLength":"13332"},"currentAccession":"GCA_038750065.1","organism":{"organismName":"Influenza A virus (A/Nicaragua/7460_02/2014(H3N2))","taxId":2015246},"sourceDatabase":"SOURCE_DATABASE_GENBANK"}
{"accession":"GCA_038750135.1","annotationInfo":{"name":"Annotation submitted by on behalf of JCVI/University of California, Berkeley/NCBI, National Center for Biotechnology Information, NIH","provider":"on behalf of JCVI/University of California, Berkeley/NCBI, National Center for Biotechnology Information, NIH","releaseDate":"2017-08-18","stats":{"geneCounts":{"proteinCoding":12,"total":12}}},"assemblyInfo":{"assemblyLevel":"Complete Genome","assemblyName":"ASM3875013v1","assemblyStatus":"current","assemblyType":"haploid","bioprojectAccession":"PRJNA183620","bioprojectLineage":[{"bioprojects":[{"accession":"PRJNA183620","title":"Influenza Virus Genome Sequencing Project"}]}],"releaseDate":"2017-08-18","submitter":"on behalf of JCVI/University of California, Berkeley/NCBI, National Center for Biotechnology Information, NIH"},"assemblyStats":{"contigL50":3,"contigN50":2192,"gcCount":"5722","gcPercent":43.0,"numberOfComponentSequences":8,"numberOfContigs":8,"numberOfScaffolds":8,"scaffoldL50":3,"scaffoldN50":2192,"totalNumberOfChromosomes":8,"totalSequenceLength":"13354","totalUngappedLength":"13354"},"currentAccession":"GCA_038750135.1","organism":{"organismName":"Influenza A virus (A/Nicaragua/8020_05/2014(H3N2))","taxId":2015253},"sourceDatabase":"SOURCE_DATABASE_GENBANK"}
{"accession":"GCA_038750425.1","annotationInfo":{"name":"Annotation submitted by on behalf of JCVI/University of California, Berkeley/NCBI, National Center for Biotechnology Information, NIH","provider":"on behalf of JCVI/University of California, Berkeley/NCBI, National Center for Biotechnology Information, NIH","releaseDate":"2017-08-18","stats":{"geneCounts":{"proteinCoding":12,"total":12}}},"assemblyInfo":{"assemblyLevel":"Complete Genome","assemblyName":"ASM3875042v1","assemblyStatus":"current","assemblyType":"haploid","bioprojectAccession":"PRJNA183620","bioprojectLineage":[{"bioprojects":[{"accession":"PRJNA183620","title":"Influenza Virus Genome Sequencing Project"}]}],"releaseDate":"2017-08-18","submitter":"on behalf of JCVI/University of California, Berkeley/NCBI, National Center for Biotechnology Information, NIH"},"assemblyStats":{"contigL50":3,"contigN50":2192,"gcCount":"5724","gcPercent":43.0,"numberOfComponentSequences":8,"numberOfContigs":8,"numberOfScaffolds":8,"scaffoldL50":3,"scaffoldN50":2192,"totalNumberOfChromosomes":8,"totalSequenceLength":"13350","totalUngappedLength":"13350"},"currentAccession":"GCA_038750425.1","organism":{"organismName":"Influenza A virus (A/Nicaragua/6866_14/2014(H3N2))","taxId":2015244},"sourceDatabase":"SOURCE_DATABASE_GENBANK"}
{"accession":"GCA_038750525.1","annotationInfo":{"name":"Annotation submitted by on behalf of JCVI/University of California, Berkeley/NCBI, National Center for Biotechnology Information, NIH","provider":"on behalf of JCVI/University of California, Berkeley/NCBI, National Center for Biotechnology Information, NIH","releaseDate":"2017-08-18","stats":{"geneCounts":{"proteinCoding":12,"total":12}}},"assemblyInfo":{"assemblyLevel":"Complete Genome","assemblyName":"ASM3875052v1","assemblyStatus":"current","assemblyType":"haploid","bioprojectAccession":"PRJNA183620","bioprojectLineage":[{"bioprojects":[{"accession":"PRJNA183620","title":"Influenza Virus Genome Sequencing Project"}]}],"releaseDate":"2017-08-18","submitter":"on behalf of JCVI/University of California, Berkeley/NCBI, National Center for Biotechnology Information, NIH"},"assemblyStats":{"contigL50":3,"contigN50":2192,"gcCount":"5727","gcPercent":43.0,"numberOfComponentSequences":8,"numberOfContigs":8,"numberOfScaffolds":8,"scaffoldL50":3,"scaffoldN50":2192,"totalNumberOfChromosomes":8,"totalSequenceLength":"13345","totalUngappedLength":"13345"},"currentAccession":"GCA_038750525.1","organism":{"organismName":"Influenza A virus (A/Nicaragua/7945_05/2014(H3N2))","taxId":2015252},"sourceDatabase":"SOURCE_DATABASE_GENBANK"}
{"accession":"GCA_038750865.1","annotationInfo":{"name":"Annotation submitted by on behalf of JCVI/University of California, Berkeley/NCBI, National Center for Biotechnology Information, NIH","provider":"on behalf of JCVI/University of California, Berkeley/NCBI, National Center for Biotechnology Information, NIH","releaseDate":"2017-08-18","stats":{"geneCounts":{"proteinCoding":12,"total":12}}},"assemblyInfo":{"assemblyLevel":"Complete Genome","assemblyName":"ASM3875086v1","assemblyStatus":"current","assemblyType":"haploid","bioprojectAccession":"PRJNA183620","bioprojectLineage":[{"bioprojects":[{"accession":"PRJNA183620","title":"Influenza Virus Genome Sequencing Project"}]}],"releaseDate":"2017-08-18","submitter":"on behalf of JCVI/University of California, Berkeley/NCBI, National Center for Biotechnology Information, NIH"},"assemblyStats":{"contigL50":3,"contigN50":2192,"gcCount":"5712","gcPercent":43.0,"numberOfComponentSequences":8,"numberOfContigs":8,"numberOfScaffolds":8,"scaffoldL50":3,"scaffoldN50":2192,"totalNumberOfChromosomes":8,"totalSequenceLength":"13320","totalUngappedLength":"13320"},"currentAccession":"GCA_038750865.1","organism":{"organismName":"Influenza A virus (A/Nicaragua/6200_06/2014(H3N2))","taxId":2015234},"sourceDatabase":"SOURCE_DATABASE_GENBANK"}
{"accession":"GCA_038751005.1","annotationInfo":{"name":"Annotation submitted by on behalf of JCVI/University of California, Berkeley/NCBI, National Center for Biotechnology Information, NIH","provider":"on behalf of JCVI/University of California, Berkeley/NCBI, National Center for Biotechnology Information, NIH","releaseDate":"2017-08-18","stats":{"geneCounts":{"proteinCoding":12,"total":12}}},"assemblyInfo":{"assemblyLevel":"Complete Genome","assemblyName":"ASM3875100v1","assemblyStatus":"current","assemblyType":"haploid","bioprojectAccession":"PRJNA183620","bioprojectLineage":[{"bioprojects":[{"accession":"PRJNA183620","title":"Influenza Virus Genome Sequencing Project"}]}],"releaseDate":"2017-08-18","submitter":"on behalf of JCVI/University of California, Berkeley/NCBI, National Center for Biotechnology Information, NIH"},"assemblyStats":{"contigL50":3,"contigN50":2192,"gcCount":"5717","gcPercent":43.0,"numberOfComponentSequences":8,"numberOfContigs":8,"numberOfScaffolds":8,"scaffoldL50":3,"scaffoldN50":2192,"totalNumberOfChromosomes":8,"totalSequenceLength":"13339","totalUngappedLength":"13339"},"currentAccession":"GCA_038751005.1","organism":{"organismName":"Influenza A virus (A/Nicaragua/6219_07/2014(H3N2))","taxId":2015236},"sourceDatabase":"SOURCE_DATABASE_GENBANK"}
{"accession":"GCA_038751325.1","annotationInfo":{"name":"Annotation submitted by on behalf of JCVI/University of California, Berkeley/NCBI, National Center for Biotechnology Information, NIH","provider":"on behalf of JCVI/University of California, Berkeley/NCBI, National Center for Biotechnology Information, NIH","releaseDate":"2017-08-18","stats":{"geneCounts":{"proteinCoding":12,"total":12}}},"assemblyInfo":{"assemblyLevel":"Complete Genome","assemblyName":"ASM3875132v1","assemblyStatus":"current","assemblyType":"haploid","bioprojectAccession":"PRJNA183620","bioprojectLineage":[{"bioprojects":[{"accession":"PRJNA183620","title":"Influenza Virus Genome Sequencing Project"}]}],"releaseDate":"2017-08-18","submitter":"on behalf of JCVI/University of California, Berkeley/NCBI, National Center for Biotechnology Information, NIH"},"assemblyStats":{"contigL50":3,"contigN50":2192,"gcCount":"5719","gcPercent":43.0,"numberOfComponentSequences":8,"numberOfContigs":8,"numberOfScaffolds":8,"scaffoldL50":3,"scaffoldN50":2192,"totalNumberOfChromosomes":8,"totalSequenceLength":"13339","totalUngappedLength":"13339"},"currentAccession":"GCA_038751325.1","organism":{"organismName":"Influenza A virus (A/Nicaragua/7487_12/2014(H3N2))","taxId":2015248},"sourceDatabase":"SOURCE_DATABASE_GENBANK"}
{"accession":"GCA_038751605.1","annotationInfo":{"name":"Annotation submitted by on behalf of JCVI/University of California, Berkeley/NCBI, National Center for Biotechnology Information, NIH","provider":"on behalf of JCVI/University of California, Berkeley/NCBI, National Center for Biotechnology Information, NIH","releaseDate":"2017-08-18","stats":{"geneCounts":{"proteinCoding":12,"total":12}}},"assemblyInfo":{"assemblyLevel":"Complete Genome","assemblyName":"ASM3875160v1","assemblyStatus":"current","assemblyType":"haploid","bioprojectAccession":"PRJNA183620","bioprojectLineage":[{"bioprojects":[{"accession":"PRJNA183620","title":"Influenza Virus Genome Sequencing Project"}]}],"releaseDate":"2017-08-18","submitter":"on behalf of JCVI/University of California, Berkeley/NCBI, National Center for Biotechnology Information, NIH"},"assemblyStats":{"contigL50":3,"contigN50":2192,"gcCount":"5732","gcPercent":43.0,"numberOfComponentSequences":8,"numberOfContigs":8,"numberOfScaffolds":8,"scaffoldL50":3,"scaffoldN50":2192,"totalNumberOfChromosomes":8,"totalSequenceLength":"13384","totalUngappedLength":"13384"},"currentAccession":"GCA_038751605.1","organism":{"organismName":"Influenza A virus (A/Nicaragua/6826_06/2014(H3N2))","taxId":2015243},"sourceDatabase":"SOURCE_DATABASE_GENBANK"}
{"accession":"GCA_038752315.1","annotationInfo":{"name":"Annotation submitted by on behalf of JCVI/University of California, Berkeley/NCBI, National Center for Biotechnology Information, NIH","provider":"on behalf of JCVI/University of California, Berkeley/NCBI, National Center for Biotechnology Information, NIH","releaseDate":"2017-08-18","stats":{"geneCounts":{"proteinCoding":12,"total":12}}},"assemblyInfo":{"assemblyLevel":"Complete Genome","assemblyName":"ASM3875231v1","assemblyStatus":"current","assemblyType":"haploid","bioprojectAccession":"PRJNA183620","bioprojectLineage":[{"bioprojects":[{"accession":"PRJNA183620","title":"Influenza Virus Genome Sequencing Project"}]}],"releaseDate":"2017-08-18","submitter":"on behalf of JCVI/University of California, Berkeley/NCBI, National Center for Biotechnology Information, NIH"},"assemblyStats":{"contigL50":3,"contigN50":2192,"gcCount":"5722","gcPercent":43.0,"numberOfComponentSequences":8,"numberOfContigs":8,"numberOfScaffolds":8,"scaffoldL50":3,"scaffoldN50":2192,"totalNumberOfChromosomes":8,"totalSequenceLength":"13354","totalUngappedLength":"13354"},"currentAccession":"GCA_038752315.1","organism":{"organismName":"Influenza A virus (A/Nicaragua/7596_05/2014(H3N2))","taxId":2015250},"sourceDatabase":"SOURCE_DATABASE_GENBANK"}
{"accession":"GCA_038753085.1","annotationInfo":{"name":"Annotation submitted by on behalf of JCVI/University of California, Berkeley/NCBI, National Center for Biotechnology Information, NIH","provider":"on behalf of JCVI/University of California, Berkeley/NCBI, National Center for Biotechnology Information, NIH","releaseDate":"2017-08-18","stats":{"geneCounts":{"proteinCoding":12,"total":12}}},"assemblyInfo":{"assemblyLevel":"Complete Genome","assemblyName":"ASM3875308v1","assemblyStatus":"current","assemblyType":"haploid","bioprojectAccession":"PRJNA183620","bioprojectLineage":[{"bioprojects":[{"accession":"PRJNA183620","title":"Influenza Virus Genome Sequencing Project"}]}],"releaseDate":"2017-08-18","submitter":"on behalf of JCVI/University of California, Berkeley/NCBI, National Center for Biotechnology Information, NIH"},"assemblyStats":{"contigL50":3,"contigN50":2192,"gcCount":"5730","gcPercent":43.0,"numberOfComponentSequences":8,"numberOfContigs":8,"numberOfScaffolds":8,"scaffoldL50":3,"scaffoldN50":2192,"totalNumberOfChromosomes":8,"totalSequenceLength":"13385","totalUngappedLength":"13385"},"currentAccession":"GCA_038753085.1","organism":{"organismName":"Influenza A virus (A/Nicaragua/5627_04/2014(H3N2))","taxId":2015217},"sourceDatabase":"SOURCE_DATABASE_GENBANK"}
{"accession":"GCA_038753605.1","annotationInfo":{"name":"Annotation submitted by on behalf of JCVI/University of California, Berkeley/NCBI, National Center for Biotechnology Information, NIH","provider":"on behalf of JCVI/University of California, Berkeley/NCBI, National Center for Biotechnology Information, NIH","releaseDate":"2017-08-18","stats":{"geneCounts":{"proteinCoding":12,"total":12}}},"assemblyInfo":{"assemblyLevel":"Complete Genome","assemblyName":"ASM3875360v1","assemblyStatus":"current","assemblyType":"haploid","bioprojectAccession":"PRJNA183620","bioprojectLineage":[{"bioprojects":[{"accession":"PRJNA183620","title":"Influenza Virus Genome Sequencing Project"}]}],"releaseDate":"2017-08-18","submitter":"on behalf of JCVI/University of California, Berkeley/NCBI, National Center for Biotechnology Information, NIH"},"assemblyStats":{"contigL50":3,"contigN50":2192,"gcCount":"5732","gcPercent":43.0,"numberOfComponentSequences":8,"numberOfContigs":8,"numberOfScaffolds":8,"scaffoldL50":3,"scaffoldN50":2192,"totalNumberOfChromosomes":8,"totalSequenceLength":"13390","totalUngappedLength":"13390"},"currentAccession":"GCA_038753605.1","organism":{"organismName":"Influenza A virus (A/Nicaragua/6302_05/2014(H3N2))","taxId":2015238},"sourceDatabase":"SOURCE_DATABASE_GENBANK"}
{"accession":"GCA_038753835.1","annotationInfo":{"name":"Annotation submitted by on behalf of JCVI/Wadsworth Center/NCBI, National Center for Biotechnology Information, NIH","provider":"on behalf of JCVI/Wadsworth Center/NCBI, National Center for Biotechnology Information, NIH","releaseDate":"2016-10-10","stats":{"geneCounts":{"proteinCoding":12,"total":12}}},"assemblyInfo":{"assemblyLevel":"Complete Genome","assemblyName":"ASM3875383v1","assemblyStatus":"current","assemblyType":"haploid","bioprojectAccession":"PRJNA183620","bioprojectLineage":[{"bioprojects":[{"accession":"PRJNA183620","title":"Influenza Virus Genome Sequencing Project"}]}],"releaseDate":"2016-10-10","submitter":"on behalf of JCVI/Wadsworth Center/NCBI, National Center for Biotechnology Information, NIH"},"assemblyStats":{"contigL50":3,"contigN50":2192,"gcCount":"5719","gcPercent":43.0,"numberOfComponentSequences":8,"numberOfContigs":8,"numberOfScaffolds":8,"scaffoldL50":3,"scaffoldN50":2192,"totalNumberOfChromosomes":8,"totalSequenceLength":"13351","totalUngappedLength":"13351"},"currentAccession":"GCA_038753835.1","organism":{"organismName":"Influenza A virus (A/New York/WC-LVD-14-064/2014(H3N2))","taxId":1895479},"sourceDatabase":"SOURCE_DATABASE_GENBANK"}
{"accession":"GCA_038754205.1","annotationInfo":{"name":"Annotation submitted by WHO Collaborating Center for Surveillance, Epidemiology and Control of Influenza, Influenza Division, Centers for Disease Control and Prevention","provider":"WHO Collaborating Center for Surveillance, Epidemiology and Control of Influenza, Influenza Division, Centers for Disease Control and Prevention","releaseDate":"2017-08-24","stats":{"geneCounts":{"proteinCoding":12,"total":12}}},"assemblyInfo":{"assemblyLevel":"Complete Genome","assemblyName":"ASM3875420v1","assemblyStatus":"current","assemblyType":"haploid","releaseDate":"2015-10-06","submitter":"WHO Collaborating Center for Surveillance, Epidemiology and Control of Influenza, Influenza Division, Centers for Disease Control and Prevention"},"assemblyStats":{"contigL50":3,"contigN50":2151,"gcCount":"5653","gcPercent":43.0,"numberOfComponentSequences":8,"numberOfContigs":8,"numberOfScaffolds":8,"scaffoldL50":3,"scaffoldN50":2151,"totalNumberOfChromosomes":8,"totalSequenceLength":"13133","totalUngappedLength":"13133"},"currentAccession":"GCA_038754205.1","organism":{"organismName":"Influenza A virus (A/North Carolina/29/2014(H3N2))","taxId":1731641},"sourceDatabase":"SOURCE_DATABASE_GENBANK"}
{"accession":"GCA_038754775.1","annotationInfo":{"name":"Annotation submitted by WHO Collaborating Center for Surveillance, Epidemiology and Control of Influenza, Influenza Division, Centers for Disease Control and Prevention","provider":"WHO Collaborating Center for Surveillance, Epidemiology and Control of Influenza, Influenza Division, Centers for Disease Control and Prevention","releaseDate":"2017-08-24","stats":{"geneCounts":{"proteinCoding":12,"total":12}}},"assemblyInfo":{"assemblyLevel":"Complete Genome","assemblyName":"ASM3875477v1","assemblyStatus":"current","assemblyType":"haploid","releaseDate":"2015-10-06","submitter":"WHO Collaborating Center for Surveillance, Epidemiology and Control of Influenza, Influenza Division, Centers for Disease Control and Prevention"},"assemblyStats":{"contigL50":3,"contigN50":2151,"gcCount":"5662","gcPercent":43.0,"numberOfComponentSequences":8,"numberOfContigs":8,"numberOfScaffolds":8,"scaffoldL50":3,"scaffoldN50":2151,"totalNumberOfChromosomes":8,"totalSequenceLength":"13133","totalUngappedLength":"13133"},"currentAccession":"GCA_038754775.1","organism":{"organismName":"Influenza A virus (A/North Carolina/31/2014(H3N2))","taxId":1731643},"sourceDatabase":"SOURCE_DATABASE_GENBANK"}
{"accession":"GCA_038754815.1","annotationInfo":{"name":"Annotation submitted by WHO Collaborating Center for Surveillance, Epidemiology and Control of Influenza, Influenza Division, Centers for Disease Control and Prevention","provider":"WHO Collaborating Center for Surveillance, Epidemiology and Control of Influenza, Influenza Division, Centers for Disease Control and Prevention","releaseDate":"2017-08-24","stats":{"geneCounts":{"proteinCoding":12,"total":12}}},"assemblyInfo":{"assemblyLevel":"Complete Genome","assemblyName":"ASM3875481v1","assemblyStatus":"current","assemblyType":"haploid","releaseDate":"2015-10-06","submitter":"WHO Collaborating Center for Surveillance, Epidemiology and Control of Influenza, Influenza Division, Centers for Disease Control and Prevention"},"assemblyStats":{"contigL50":3,"contigN50":2151,"gcCount":"5663","gcPercent":43.0,"numberOfComponentSequences":8,"numberOfContigs":8,"numberOfScaffolds":8,"scaffoldL50":3,"scaffoldN50":2151,"totalNumberOfChromosomes":8,"totalSequenceLength":"13133","totalUngappedLength":"13133"},"currentAccession":"GCA_038754815.1","organism":{"organismName":"Influenza A virus (A/North Carolina/32/2014(H3N2))","taxId":1731644},"sourceDatabase":"SOURCE_DATABASE_GENBANK"}
{"accession":"GCA_038754835.1","annotationInfo":{"name":"Annotation submitted by WHO Collaborating Center for Surveillance, Epidemiology and Control of Influenza, Influenza Division, Centers for Disease Control and Prevention","provider":"WHO Collaborating Center for Surveillance, Epidemiology and Control of Influenza, Influenza Division, Centers for Disease Control and Prevention","releaseDate":"2017-08-24","stats":{"geneCounts":{"proteinCoding":12,"total":12}}},"assemblyInfo":{"assemblyLevel":"Complete Genome","assemblyName":"ASM3875483v1","assemblyStatus":"current","assemblyType":"haploid","releaseDate":"2015-10-06","submitter":"WHO Collaborating Center for Surveillance, Epidemiology and Control of Influenza, Influenza Division, Centers for Disease Control and Prevention"},"assemblyStats":{"contigL50":3,"contigN50":2151,"gcCount":"5663","gcPercent":43.0,"numberOfComponentSequences":8,"numberOfContigs":8,"numberOfScaffolds":8,"scaffoldL50":3,"scaffoldN50":2151,"totalNumberOfChromosomes":8,"totalSequenceLength":"13133","totalUngappedLength":"13133"},"currentAccession":"GCA_038754835.1","organism":{"organismName":"Influenza A virus (A/North Carolina/33/2014(H3N2))","taxId":1731645},"sourceDatabase":"SOURCE_DATABASE_GENBANK"}
{"accession":"GCA_038755025.1","annotationInfo":{"name":"Annotation submitted by WHO Collaborating Center for Surveillance, Epidemiology and Control of Influenza, Influenza Division, Centers for Disease Control and Prevention","provider":"WHO Collaborating Center for Surveillance, Epidemiology and Control of Influenza, Influenza Division, Centers for Disease Control and Prevention","releaseDate":"2017-08-24","stats":{"geneCounts":{"proteinCoding":12,"total":12}}},"assemblyInfo":{"assemblyLevel":"Complete Genome","assemblyName":"ASM3875502v1","assemblyStatus":"current","assemblyType":"haploid","releaseDate":"2015-10-06","submitter":"WHO Collaborating Center for Surveillance, Epidemiology and Control of Influenza, Influenza Division, Centers for Disease Control and Prevention"},"assemblyStats":{"contigL50":3,"contigN50":2151,"gcCount":"5651","gcPercent":43.0,"numberOfComponentSequences":8,"numberOfContigs":8,"numberOfScaffolds":8,"scaffoldL50":3,"scaffoldN50":2151,"totalNumberOfChromosomes":8,"totalSequenceLength":"13133","totalUngappedLength":"13133"},"currentAccession":"GCA_038755025.1","organism":{"organismName":"Influenza A virus (A/North Carolina/28/2014(H3N2))","taxId":1731639},"sourceDatabase":"SOURCE_DATABASE_GENBANK"}
{"accession":"GCA_038755825.1","annotationInfo":{"name":"Annotation submitted by on behalf of JCVI/University of California, Berkeley/NCBI, National Center for Biotechnology Information, NIH","provider":"on behalf of JCVI/University of California, Berkeley/NCBI, National Center for Biotechnology Information, NIH","releaseDate":"2017-08-18","stats":{"geneCounts":{"proteinCoding":12,"total":12}}},"assemblyInfo":{"assemblyLevel":"Complete Genome","assemblyName":"ASM3875582v1","assemblyStatus":"current","assemblyType":"haploid","bioprojectAccession":"PRJNA183620","bioprojectLineage":[{"bioprojects":[{"accession":"PRJNA183620","title":"Influenza Virus Genome Sequencing Project"}]}],"releaseDate":"2017-08-18","submitter":"on behalf of JCVI/University of California, Berkeley/NCBI, National Center for Biotechnology Information, NIH"},"assemblyStats":{"contigL50":3,"contigN50":2192,"gcCount":"5704","gcPercent":43.0,"numberOfComponentSequences":8,"numberOfContigs":8,"numberOfScaffolds":8,"scaffoldL50":3,"scaffoldN50":2192,"totalNumberOfChromosomes":8,"totalSequenceLength":"13285","totalUngappedLength":"13285"},"currentAccession":"GCA_038755825.1","organism":{"organismName":"Influenza A virus (A/Nicaragua/6530_19/2014(H3N2))","taxId":2015240},"sourceDatabase":"SOURCE_DATABASE_GENBANK"}
{"accession":"GCA_038755905.1","annotationInfo":{"name":"Annotation submitted by on behalf of JCVI/Wadsworth Center/NCBI, National Center for Biotechnology Information, NIH","provider":"on behalf of JCVI/Wadsworth Center/NCBI, National Center for Biotechnology Information, NIH","releaseDate":"2016-10-10","stats":{"geneCounts":{"proteinCoding":12,"total":12}}},"assemblyInfo":{"assemblyLevel":"Complete Genome","assemblyName":"ASM3875590v1","assemblyStatus":"current","assemblyType":"haploid","bioprojectAccession":"PRJNA183620","bioprojectLineage":[{"bioprojects":[{"accession":"PRJNA183620","title":"Influenza Virus Genome Sequencing Project"}]}],"releaseDate":"2016-10-10","submitter":"on behalf of JCVI/Wadsworth Center/NCBI, National Center for Biotechnology Information, NIH"},"assemblyStats":{"contigL50":3,"contigN50":2192,"gcCount":"5721","gcPercent":43.0,"numberOfComponentSequences":8,"numberOfContigs":8,"numberOfScaffolds":8,"scaffoldL50":3,"scaffoldN50":2192,"totalNumberOfChromosomes":8,"totalSequenceLength":"13353","totalUngappedLength":"13353"},"currentAccession":"GCA_038755905.1","organism":{"organismName":"Influenza A virus (A/New York/WC-LVD-14-097/2014(H3N2))","taxId":1895510},"sourceDatabase":"SOURCE_DATABASE_GENBANK"}
{"accession":"GCA_038756245.1","annotationInfo":{"name":"Annotation submitted by WHO Collaborating Center for Surveillance, Epidemiology and Control of Influenza, Influenza Division, Centers for Disease Control and Prevention","provider":"WHO Collaborating Center for Surveillance, Epidemiology and Control of Influenza, Influenza Division, Centers for Disease Control and Prevention","releaseDate":"2017-08-24","stats":{"geneCounts":{"proteinCoding":12,"total":12}}},"assemblyInfo":{"assemblyLevel":"Complete Genome","assemblyName":"ASM3875624v1","assemblyStatus":"current","assemblyType":"haploid","releaseDate":"2015-10-06","submitter":"WHO Collaborating Center for Surveillance, Epidemiology and Control of Influenza, Influenza Division, Centers for Disease Control and Prevention"},"assemblyStats":{"contigL50":3,"contigN50":2151,"gcCount":"5652","gcPercent":43.0,"numberOfComponentSequences":8,"numberOfContigs":8,"numberOfScaffolds":8,"scaffoldL50":3,"scaffoldN50":2151,"totalNumberOfChromosomes":8,"totalSequenceLength":"13133","totalUngappedLength":"13133"},"currentAccession":"GCA_038756245.1","organism":{"organismName":"Influenza A virus (A/North Carolina/34/2014(H3N2))","taxId":1731646},"sourceDatabase":"SOURCE_DATABASE_GENBANK"}
{"accession":"GCA_038756325.1","annotationInfo":{"name":"Annotation submitted by WHO Collaborating Center for Surveillance, Epidemiology and Control of Influenza, Influenza Division, Centers for Disease Control and Prevention","provider":"WHO Collaborating Center for Surveillance, Epidemiology and Control of Influenza, Influenza Division, Centers for Disease Control and Prevention","releaseDate":"2017-08-24","stats":{"geneCounts":{"proteinCoding":12,"total":12}}},"assemblyInfo":{"assemblyLevel":"Complete Genome","assemblyName":"ASM3875632v1","assemblyStatus":"current","assemblyType":"haploid","releaseDate":"2015-10-06","submitter":"WHO Collaborating Center for Surveillance, Epidemiology and Control of Influenza, Influenza Division, Centers for Disease Control and Prevention"},"assemblyStats":{"contigL50":3,"contigN50":2151,"gcCount":"5662","gcPercent":43.0,"numberOfComponentSequences":8,"numberOfContigs":8,"numberOfScaffolds":8,"scaffoldL50":3,"scaffoldN50":2151,"totalNumberOfChromosomes":8,"totalSequenceLength":"13133","totalUngappedLength":"13133"},"currentAccession":"GCA_038756325.1","organism":{"organismName":"Influenza A virus (A/North Carolina/31/2014(H3N2))","taxId":1731643},"sourceDatabase":"SOURCE_DATABASE_GENBANK"}
{"accession":"GCA_038756445.1","annotationInfo":{"name":"Annotation submitted by WHO Collaborating Center for Surveillance, Epidemiology and Control of Influenza, Influenza Division, Centers for Disease Control and Prevention","provider":"WHO Collaborating Center for Surveillance, Epidemiology and Control of Influenza, Influenza Division, Centers for Disease Control and Prevention","releaseDate":"2017-08-24","stats":{"geneCounts":{"proteinCoding":12,"total":12}}},"assemblyInfo":{"assemblyLevel":"Complete Genome","assemblyName":"ASM3875644v1","assemblyStatus":"current","assemblyType":"haploid","releaseDate":"2015-10-06","submitter":"WHO Collaborating Center for Surveillance, Epidemiology and Control of Influenza, Influenza Division, Centers for Disease Control and Prevention"},"assemblyStats":{"contigL50":3,"contigN50":2151,"gcCount":"5650","gcPercent":43.0,"numberOfComponentSequences":8,"numberOfContigs":8,"numberOfScaffolds":8,"scaffoldL50":3,"scaffoldN50":2151,"totalNumberOfChromosomes":8,"totalSequenceLength":"13133","totalUngappedLength":"13133"},"currentAccession":"GCA_038756445.1","organism":{"organismName":"Influenza A virus (A/North Carolina/35/2014(H3N2))","taxId":1731647},"sourceDatabase":"SOURCE_DATABASE_GENBANK"}
{"accession":"GCA_038757195.1","annotationInfo":{"name":"Annotation submitted by on behalf of JCVI/Wadsworth Center/NCBI, National Center for Biotechnology Information, NIH","provider":"on behalf of JCVI/Wadsworth Center/NCBI, National Center for Biotechnology Information, NIH","releaseDate":"2016-10-10","stats":{"geneCounts":{"proteinCoding":12,"total":12}}},"assemblyInfo":{"assemblyLevel":"Complete Genome","assemblyName":"ASM3875719v1","assemblyStatus":"current","assemblyType":"haploid","bioprojectAccession":"PRJNA183620","bioprojectLineage":[{"bioprojects":[{"accession":"PRJNA183620","title":"Influenza Virus Genome Sequencing Project"}]}],"releaseDate":"2016-10-10","submitter":"on behalf of JCVI/Wadsworth Center/NCBI, National Center for Biotechnology Information, NIH"},"assemblyStats":{"contigL50":3,"contigN50":2192,"gcCount":"5712","gcPercent":43.0,"numberOfComponentSequences":8,"numberOfContigs":8,"numberOfScaffolds":8,"scaffoldL50":3,"scaffoldN50":2192,"totalNumberOfChromosomes":8,"totalSequenceLength":"13349","totalUngappedLength":"13349"},"currentAccession":"GCA_038757195.1","organism":{"organismName":"Influenza A virus (A/New York/WC-LVD-14-067/2014(H3N2))","taxId":1895481},"sourceDatabase":"SOURCE_DATABASE_GENBANK"}
{"accession":"GCA_038757875.1","annotationInfo":{"name":"Annotation submitted by on behalf of JCVI/Wadsworth Center/NCBI, National Center for Biotechnology Information, NIH","provider":"on behalf of JCVI/Wadsworth Center/NCBI, National Center for Biotechnology Information, NIH","releaseDate":"2016-10-10","stats":{"geneCounts":{"proteinCoding":12,"total":12}}},"assemblyInfo":{"assemblyLevel":"Complete Genome","assemblyName":"ASM3875787v1","assemblyStatus":"current","assemblyType":"haploid","bioprojectAccession":"PRJNA183620","bioprojectLineage":[{"bioprojects":[{"accession":"PRJNA183620","title":"Influenza Virus Genome Sequencing Project"}]}],"releaseDate":"2016-10-10","submitter":"on behalf of JCVI/Wadsworth Center/NCBI, National Center for Biotechnology Information, NIH"},"assemblyStats":{"contigL50":3,"contigN50":2192,"gcCount":"5721","gcPercent":43.0,"numberOfComponentSequences":8,"numberOfContigs":8,"numberOfScaffolds":8,"scaffoldL50":3,"scaffoldN50":2192,"totalNumberOfChromosomes":8,"totalSequenceLength":"13354","totalUngappedLength":"13354"},"currentAccession":"GCA_038757875.1","organism":{"organismName":"Influenza A virus (A/New York/WC-LVD-14-100/2014(H3N2))","taxId":1895513},"sourceDatabase":"SOURCE_DATABASE_GENBANK"}
{"accession":"GCA_038758415.1","annotationInfo":{"name":"Annotation submitted by on behalf of JCVI/Wadsworth Center/NCBI, National Center for Biotechnology Information, NIH","provider":"on behalf of JCVI/Wadsworth Center/NCBI, National Center for Biotechnology Information, NIH","releaseDate":"2016-10-10","stats":{"geneCounts":{"proteinCoding":10,"total":10}}},"assemblyInfo":{"assemblyLevel":"Chromosome","assemblyName":"ASM3875841v1","assemblyStatus":"current","assemblyType":"haploid","bioprojectAccession":"PRJNA183620","bioprojectLineage":[{"bioprojects":[{"accession":"PRJNA183620","title":"Influenza Virus Genome Sequencing Project"}]}],"releaseDate":"2016-10-10","submitter":"on behalf of JCVI/Wadsworth Center/NCBI, National Center for Biotechnology Information, NIH"},"assemblyStats":{"contigL50":4,"contigN50":1410,"gcCount":"4129","gcPercent":42.5,"numberOfComponentSequences":8,"numberOfContigs":9,"numberOfScaffolds":8,"scaffoldL50":3,"scaffoldN50":1537,"totalNumberOfChromosomes":8,"totalSequenceLength":"10040","totalUngappedLength":"9661"},"currentAccession":"GCA_038758415.1","organism":{"organismName":"Influenza A virus (A/New York/WC-LVD-14-068/2014(H3N2))","taxId":1895482},"sourceDatabase":"SOURCE_DATABASE_GENBANK"}
{"accession":"GCA_038758725.1","annotationInfo":{"name":"Annotation submitted by on behalf of JCVI/Wadsworth Center/NCBI, National Center for Biotechnology Information, NIH","provider":"on behalf of JCVI/Wadsworth Center/NCBI, National Center for Biotechnology Information, NIH","releaseDate":"2016-10-10","stats":{"geneCounts":{"proteinCoding":12,"total":12}}},"assemblyInfo":{"assemblyLevel":"Complete Genome","assemblyName":"ASM3875872v1","assemblyStatus":"current","assemblyType":"haploid","bioprojectAccession":"PRJNA183620","bioprojectLineage":[{"bioprojects":[{"accession":"PRJNA183620","title":"Influenza Virus Genome Sequencing Project"}]}],"releaseDate":"2016-10-10","submitter":"on behalf of JCVI/Wadsworth Center/NCBI, National Center for Biotechnology Information, NIH"},"assemblyStats":{"contigL50":3,"contigN50":2192,"gcCount":"5724","gcPercent":43.0,"numberOfComponentSequences":8,"numberOfContigs":8,"numberOfScaffolds":8,"scaffoldL50":3,"scaffoldN50":2192,"totalNumberOfChromosomes":8,"totalSequenceLength":"13354","totalUngappedLength":"13354"},"currentAccession":"GCA_038758725.1","organism":{"organismName":"Influenza A virus (A/New York/WC-LVD-14-070/2014(H3N2))","taxId":1895484},"sourceDatabase":"SOURCE_DATABASE_GENBANK"}
{"accession":"GCA_038758905.1","annotationInfo":{"name":"Annotation submitted by WHO Collaborating Center for Surveillance, Epidemiology and Control of Influenza, Influenza Division, Centers for Disease Control and Prevention","provider":"WHO Collaborating Center for Surveillance, Epidemiology and Control of Influenza, Influenza Division, Centers for Disease Control and Prevention","releaseDate":"2017-08-24","stats":{"geneCounts":{"proteinCoding":12,"total":12}}},"assemblyInfo":{"assemblyLevel":"Complete Genome","assemblyName":"ASM3875890v1","assemblyStatus":"current","assemblyType":"haploid","releaseDate":"2015-10-06","submitter":"WHO Collaborating Center for Surveillance, Epidemiology and Control of Influenza, Influenza Division, Centers for Disease Control and Prevention"},"assemblyStats":{"contigL50":3,"contigN50":2151,"gcCount":"5657","gcPercent":43.0,"numberOfComponentSequences":8,"numberOfContigs":8,"numberOfScaffolds":8,"scaffoldL50":3,"scaffoldN50":2151,"totalNumberOfChromosomes":8,"totalSequenceLength":"13133","totalUngappedLength":"13133"},"currentAccession":"GCA_038758905.1","organism":{"organismName":"Influenza A virus (A/North Carolina/41/2014(H3N2))","taxId":1731649},"sourceDatabase":"SOURCE_DATABASE_GENBANK"}
{"accession":"GCA_038759225.1","annotationInfo":{"name":"Annotation submitted by WHO Collaborating Center for Surveillance, Epidemiology and Control of Influenza, Influenza Division, Centers for Disease Control and Prevention","provider":"WHO Collaborating Center for Surveillance, Epidemiology and Control of Influenza, Influenza Division, Centers for Disease Control and Prevention","releaseDate":"2017-08-24","stats":{"geneCounts":{"proteinCoding":12,"total":12}}},"assemblyInfo":{"assemblyLevel":"Complete Genome","assemblyName":"ASM3875922v1","assemblyStatus":"current","assemblyType":"haploid","releaseDate":"2015-10-06","submitter":"WHO Collaborating Center for Surveillance, Epidemiology and Control of Influenza, Influenza Division, Centers for Disease Control and Prevention"},"assemblyStats":{"contigL50":3,"contigN50":2151,"gcCount":"5657","gcPercent":43.0,"numberOfComponentSequences":8,"numberOfContigs":8,"numberOfScaffolds":8,"scaffoldL50":3,"scaffoldN50":2151,"totalNumberOfChromosomes":8,"totalSequenceLength":"13133","totalUngappedLength":"13133"},"currentAccession":"GCA_038759225.1","organism":{"organismName":"Influenza A virus (A/North Carolina/40/2014(H3N2))","taxId":1731648},"sourceDatabase":"SOURCE_DATABASE_GENBANK"}
{"accession":"GCA_038759685.1","annotationInfo":{"name":"Annotation submitted by on behalf of JCVI/Wadsworth Center/NCBI, National Center for Biotechnology Information, NIH","provider":"on behalf of JCVI/Wadsworth Center/NCBI, National Center for Biotechnology Information, NIH","releaseDate":"2016-10-10","stats":{"geneCounts":{"proteinCoding":12,"total":12}}},"assemblyInfo":{"assemblyLevel":"Complete Genome","assemblyName":"ASM3875968v1","assemblyStatus":"current","assemblyType":"haploid","bioprojectAccession":"PRJNA183620","bioprojectLineage":[{"bioprojects":[{"accession":"PRJNA183620","title":"Influenza Virus Genome Sequencing Project"}]}],"releaseDate":"2016-10-10","submitter":"on behalf of JCVI/Wadsworth Center/NCBI, National Center for Biotechnology Information, NIH"},"assemblyStats":{"contigL50":3,"contigN50":2192,"gcCount":"5704","gcPercent":43.0,"numberOfComponentSequences":8,"numberOfContigs":8,"numberOfScaffolds":8,"scaffoldL50":3,"scaffoldN50":2192,"totalNumberOfChromosomes":8,"totalSequenceLength":"13315","totalUngappedLength":"13315"},"currentAccession":"GCA_038759685.1","organism":{"organismName":"Influenza A virus (A/New York/WC-LVD-14-069/2014(H3N2))","taxId":1895483},"sourceDatabase":"SOURCE_DATABASE_GENBANK"}
{"accession":"GCA_038759795.1","annotationInfo":{"name":"Annotation submitted by on behalf of JCVI/Wadsworth Center/NCBI, National Center for Biotechnology Information, NIH","provider":"on behalf of JCVI/Wadsworth Center/NCBI, National Center for Biotechnology Information, NIH","releaseDate":"2016-10-10","stats":{"geneCounts":{"proteinCoding":12,"total":12}}},"assemblyInfo":{"assemblyLevel":"Complete Genome","assemblyName":"ASM3875979v1","assemblyStatus":"current","assemblyType":"haploid","bioprojectAccession":"PRJNA183620","bioprojectLineage":[{"bioprojects":[{"accession":"PRJNA183620","title":"Influenza Virus Genome Sequencing Project"}]}],"releaseDate":"2016-10-10","submitter":"on behalf of JCVI/Wadsworth Center/NCBI, National Center for Biotechnology Information, NIH"},"assemblyStats":{"contigL50":3,"contigN50":2192,"gcCount":"5727","gcPercent":43.0,"numberOfComponentSequences":8,"numberOfContigs":8,"numberOfScaffolds":8,"scaffoldL50":3,"scaffoldN50":2192,"totalNumberOfChromosomes":8,"totalSequenceLength":"13360","totalUngappedLength":"13360"},"currentAccession":"GCA_038759795.1","organism":{"organismName":"Influenza A virus (A/New York/WC-LVD-14-071/2014(H3N2))","taxId":1895485},"sourceDatabase":"SOURCE_DATABASE_GENBANK"}
{"accession":"GCA_038759845.1","annotationInfo":{"name":"Annotation submitted by on behalf of JCVI/Wadsworth Center/NCBI, National Center for Biotechnology Information, NIH","provider":"on behalf of JCVI/Wadsworth Center/NCBI, National Center for Biotechnology Information, NIH","releaseDate":"2016-10-10","stats":{"geneCounts":{"proteinCoding":12,"total":12}}},"assemblyInfo":{"assemblyLevel":"Complete Genome","assemblyName":"ASM3875984v1","assemblyStatus":"current","assemblyType":"haploid","bioprojectAccession":"PRJNA183620","bioprojectLineage":[{"bioprojects":[{"accession":"PRJNA183620","title":"Influenza Virus Genome Sequencing Project"}]}],"releaseDate":"2016-10-10","submitter":"on behalf of JCVI/Wadsworth Center/NCBI, National Center for Biotechnology Information, NIH"},"assemblyStats":{"contigL50":3,"contigN50":2192,"gcCount":"5711","gcPercent":43.0,"numberOfComponentSequences":8,"numberOfContigs":8,"numberOfScaffolds":8,"scaffoldL50":3,"scaffoldN50":2192,"totalNumberOfChromosomes":8,"totalSequenceLength":"13319","totalUngappedLength":"13319"},"currentAccession":"GCA_038759845.1","organism":{"organismName":"Influenza A virus (A/New York/WC-LVD-14-098/2014(H3N2))","taxId":1895511},"sourceDatabase":"SOURCE_DATABASE_GENBANK"}
{"accession":"GCA_038759915.1","annotationInfo":{"name":"Annotation submitted by on behalf of JCVI/Wadsworth Center/NCBI, National Center for Biotechnology Information, NIH","provider":"on behalf of JCVI/Wadsworth Center/NCBI, National Center for Biotechnology Information, NIH","releaseDate":"2016-10-10","stats":{"geneCounts":{"proteinCoding":12,"total":12}}},"assemblyInfo":{"assemblyLevel":"Complete Genome","assemblyName":"ASM3875991v1","assemblyStatus":"current","assemblyType":"haploid","bioprojectAccession":"PRJNA183620","bioprojectLineage":[{"bioprojects":[{"accession":"PRJNA183620","title":"Influenza Virus Genome Sequencing Project"}]}],"releaseDate":"2016-10-10","submitter":"on behalf of JCVI/Wadsworth Center/NCBI, National Center for Biotechnology Information, NIH"},"assemblyStats":{"contigL50":3,"contigN50":2192,"gcCount":"5707","gcPercent":43.0,"numberOfComponentSequences":8,"numberOfContigs":8,"numberOfScaffolds":8,"scaffoldL50":3,"scaffoldN50":2192,"totalNumberOfChromosomes":8,"totalSequenceLength":"13315","totalUngappedLength":"13315"},"currentAccession":"GCA_038759915.1","organism":{"organismName":"Influenza A virus (A/New York/WC-LVD-14-073/2014(H3N2))","taxId":1895487},"sourceDatabase":"SOURCE_DATABASE_GENBANK"}
{"accession":"GCA_038760685.1","annotationInfo":{"name":"Annotation submitted by on behalf of JCVI/Wadsworth Center/NCBI, National Center for Biotechnology Information, NIH","provider":"on behalf of JCVI/Wadsworth Center/NCBI, National Center for Biotechnology Information, NIH","releaseDate":"2016-10-10","stats":{"geneCounts":{"proteinCoding":12,"total":12}}},"assemblyInfo":{"assemblyLevel":"Complete Genome","assemblyName":"ASM3876068v1","assemblyStatus":"current","assemblyType":"haploid","bioprojectAccession":"PRJNA183620","bioprojectLineage":[{"bioprojects":[{"accession":"PRJNA183620","title":"Influenza Virus Genome Sequencing Project"}]}],"releaseDate":"2016-10-10","submitter":"on behalf of JCVI/Wadsworth Center/NCBI, National Center for Biotechnology Information, NIH"},"assemblyStats":{"contigL50":3,"contigN50":2192,"gcCount":"5714","gcPercent":43.0,"numberOfComponentSequences":8,"numberOfContigs":8,"numberOfScaffolds":8,"scaffoldL50":3,"scaffoldN50":2192,"totalNumberOfChromosomes":8,"totalSequenceLength":"13348","totalUngappedLength":"13348"},"currentAccession":"GCA_038760685.1","organism":{"organismName":"Influenza A virus (A/New York/WC-LVD-14-090/2014(H3N2))","taxId":1895503},"sourceDatabase":"SOURCE_DATABASE_GENBANK"}
{"accession":"GCA_038761625.1","annotationInfo":{"name":"Annotation submitted by on behalf of JCVI/Wadsworth Center/NCBI, National Center for Biotechnology Information, NIH","provider":"on behalf of JCVI/Wadsworth Center/NCBI, National Center for Biotechnology Information, NIH","releaseDate":"2016-10-10","stats":{"geneCounts":{"proteinCoding":12,"total":12}}},"assemblyInfo":{"assemblyLevel":"Complete Genome","assemblyName":"ASM3876162v1","assemblyStatus":"current","assemblyType":"haploid","bioprojectAccession":"PRJNA183620","bioprojectLineage":[{"bioprojects":[{"accession":"PRJNA183620","title":"Influenza Virus Genome Sequencing Project"}]}],"releaseDate":"2016-10-10","submitter":"on behalf of JCVI/Wadsworth Center/NCBI, National Center for Biotechnology Information, NIH"},"assemblyStats":{"contigL50":3,"contigN50":2194,"gcCount":"5713","gcPercent":43.0,"numberOfComponentSequences":8,"numberOfContigs":8,"numberOfScaffolds":8,"scaffoldL50":3,"scaffoldN50":2194,"totalNumberOfChromosomes":8,"totalSequenceLength":"13326","totalUngappedLength":"13326"},"currentAccession":"GCA_038761625.1","organism":{"organismName":"Influenza A virus (A/New York/WC-LVD-14-074/2014(H3N2))","taxId":1895488},"sourceDatabase":"SOURCE_DATABASE_GENBANK"}
{"accession":"GCA_038761715.1","annotationInfo":{"name":"Annotation submitted by on behalf of JCVI/Wadsworth Center/NCBI, National Center for Biotechnology Information, NIH","provider":"on behalf of JCVI/Wadsworth Center/NCBI, National Center for Biotechnology Information, NIH","releaseDate":"2016-10-10","stats":{"geneCounts":{"proteinCoding":12,"total":12}}},"assemblyInfo":{"assemblyLevel":"Complete Genome","assemblyName":"ASM3876171v1","assemblyStatus":"current","assemblyType":"haploid","bioprojectAccession":"PRJNA183620","bioprojectLineage":[{"bioprojects":[{"accession":"PRJNA183620","title":"Influenza Virus Genome Sequencing Project"}]}],"releaseDate":"2016-10-10","submitter":"on behalf of JCVI/Wadsworth Center/NCBI, National Center for Biotechnology Information, NIH"},"assemblyStats":{"contigL50":3,"contigN50":2192,"gcCount":"5718","gcPercent":43.0,"numberOfComponentSequences":8,"numberOfContigs":8,"numberOfScaffolds":8,"scaffoldL50":3,"scaffoldN50":2192,"totalNumberOfChromosomes":8,"totalSequenceLength":"13354","totalUngappedLength":"13354"},"currentAccession":"GCA_038761715.1","organism":{"organismName":"Influenza A virus (A/New York/WC-LVD-14-072/2014(H3N2))","taxId":1895486},"sourceDatabase":"SOURCE_DATABASE_GENBANK"}
{"accession":"GCA_038761975.1","annotationInfo":{"name":"Annotation submitted by on behalf of JCVI/Wadsworth Center/NCBI, National Center for Biotechnology Information, NIH","provider":"on behalf of JCVI/Wadsworth Center/NCBI, National Center for Biotechnology Information, NIH","releaseDate":"2016-10-10","stats":{"geneCounts":{"proteinCoding":12,"total":12}}},"assemblyInfo":{"assemblyLevel":"Complete Genome","assemblyName":"ASM3876197v1","assemblyStatus":"current","assemblyType":"haploid","bioprojectAccession":"PRJNA183620","bioprojectLineage":[{"bioprojects":[{"accession":"PRJNA183620","title":"Influenza Virus Genome Sequencing Project"}]}],"releaseDate":"2016-10-10","submitter":"on behalf of JCVI/Wadsworth Center/NCBI, National Center for Biotechnology Information, NIH"},"assemblyStats":{"contigL50":3,"contigN50":2192,"gcCount":"5719","gcPercent":43.0,"numberOfComponentSequences":8,"numberOfContigs":8,"numberOfScaffolds":8,"scaffoldL50":3,"scaffoldN50":2192,"totalNumberOfChromosomes":8,"totalSequenceLength":"13351","totalUngappedLength":"13351"},"currentAccession":"GCA_038761975.1","organism":{"organismName":"Influenza A virus (A/New York/WC-LVD-14-102/2014(H3N2))","taxId":1895514},"sourceDatabase":"SOURCE_DATABASE_GENBANK"}
{"accession":"GCA_038762075.1","annotationInfo":{"name":"Annotation submitted by on behalf of JCVI/Wadsworth Center/NCBI, National Center for Biotechnology Information, NIH","provider":"on behalf of JCVI/Wadsworth Center/NCBI, National Center for Biotechnology Information, NIH","releaseDate":"2016-10-10","stats":{"geneCounts":{"proteinCoding":12,"total":12}}},"assemblyInfo":{"assemblyLevel":"Complete Genome","assemblyName":"ASM3876207v1","assemblyStatus":"current","assemblyType":"haploid","bioprojectAccession":"PRJNA183620","bioprojectLineage":[{"bioprojects":[{"accession":"PRJNA183620","title":"Influenza Virus Genome Sequencing Project"}]}],"releaseDate":"2016-10-10","submitter":"on behalf of JCVI/Wadsworth Center/NCBI, National Center for Biotechnology Information, NIH"},"assemblyStats":{"contigL50":3,"contigN50":2192,"gcCount":"5728","gcPercent":43.0,"numberOfComponentSequences":8,"numberOfContigs":8,"numberOfScaffolds":8,"scaffoldL50":3,"scaffoldN50":2192,"totalNumberOfChromosomes":8,"totalSequenceLength":"13354","totalUngappedLength":"13354"},"currentAccession":"GCA_038762075.1","organism":{"organismName":"Influenza A virus (A/New York/WC-LVD-14-096/2014(H3N2))","taxId":1895509},"sourceDatabase":"SOURCE_DATABASE_GENBANK"}
{"accession":"GCA_038762295.1","annotationInfo":{"name":"Annotation submitted by on behalf of JCVI/Wadsworth Center/NCBI, National Center for Biotechnology Information, NIH","provider":"on behalf of JCVI/Wadsworth Center/NCBI, National Center for Biotechnology Information, NIH","releaseDate":"2016-10-10","stats":{"geneCounts":{"proteinCoding":12,"total":12}}},"assemblyInfo":{"assemblyLevel":"Complete Genome","assemblyName":"ASM3876229v1","assemblyStatus":"current","assemblyType":"haploid","bioprojectAccession":"PRJNA183620","bioprojectLineage":[{"bioprojects":[{"accession":"PRJNA183620","title":"Influenza Virus Genome Sequencing Project"}]}],"releaseDate":"2016-10-10","submitter":"on behalf of JCVI/Wadsworth Center/NCBI, National Center for Biotechnology Information, NIH"},"assemblyStats":{"contigL50":3,"contigN50":2192,"gcCount":"5720","gcPercent":43.0,"numberOfComponentSequences":8,"numberOfContigs":8,"numberOfScaffolds":8,"scaffoldL50":3,"scaffoldN50":2192,"totalNumberOfChromosomes":8,"totalSequenceLength":"13353","totalUngappedLength":"13353"},"currentAccession":"GCA_038762295.1","organism":{"organismName":"Influenza A virus (A/New York/WC-LVD-14-092/2014(H3N2))","taxId":1895505},"sourceDatabase":"SOURCE_DATABASE_GENBANK"}
{"accession":"GCA_038762605.1","annotationInfo":{"name":"Annotation submitted by on behalf of JCVI/Wadsworth Center/NCBI, National Center for Biotechnology Information, NIH","provider":"on behalf of JCVI/Wadsworth Center/NCBI, National Center for Biotechnology Information, NIH","releaseDate":"2016-10-10","stats":{"geneCounts":{"proteinCoding":12,"total":12}}},"assemblyInfo":{"assemblyLevel":"Complete Genome","assemblyName":"ASM3876260v1","assemblyStatus":"current","assemblyType":"haploid","bioprojectAccession":"PRJNA183620","bioprojectLineage":[{"bioprojects":[{"accession":"PRJNA183620","title":"Influenza Virus Genome Sequencing Project"}]}],"releaseDate":"2016-10-10","submitter":"on behalf of JCVI/Wadsworth Center/NCBI, National Center for Biotechnology Information, NIH"},"assemblyStats":{"contigL50":3,"contigN50":2192,"gcCount":"5717","gcPercent":43.0,"numberOfComponentSequences":8,"numberOfContigs":8,"numberOfScaffolds":8,"scaffoldL50":3,"scaffoldN50":2192,"totalNumberOfChromosomes":8,"totalSequenceLength":"13348","totalUngappedLength":"13348"},"currentAccession":"GCA_038762605.1","organism":{"organismName":"Influenza A virus (A/New York/WC-LVD-14-076/2014(H3N2))","taxId":1895490},"sourceDatabase":"SOURCE_DATABASE_GENBANK"}
{"accession":"GCA_038762625.1","annotationInfo":{"name":"Annotation submitted by on behalf of JCVI/Wadsworth Center/NCBI, National Center for Biotechnology Information, NIH","provider":"on behalf of JCVI/Wadsworth Center/NCBI, National Center for Biotechnology Information, NIH","releaseDate":"2016-10-10","stats":{"geneCounts":{"proteinCoding":12,"total":12}}},"assemblyInfo":{"assemblyLevel":"Complete Genome","assemblyName":"ASM3876262v1","assemblyStatus":"current","assemblyType":"haploid","bioprojectAccession":"PRJNA183620","bioprojectLineage":[{"bioprojects":[{"accession":"PRJNA183620","title":"Influenza Virus Genome Sequencing Project"}]}],"releaseDate":"2016-10-10","submitter":"on behalf of JCVI/Wadsworth Center/NCBI, National Center for Biotechnology Information, NIH"},"assemblyStats":{"contigL50":3,"contigN50":2192,"gcCount":"5719","gcPercent":43.0,"numberOfComponentSequences":8,"numberOfContigs":8,"numberOfScaffolds":8,"scaffoldL50":3,"scaffoldN50":2192,"totalNumberOfChromosomes":8,"totalSequenceLength":"13356","totalUngappedLength":"13356"},"currentAccession":"GCA_038762625.1","organism":{"organismName":"Influenza A virus (A/New York/WC-LVD-14-093/2014(H3N2))","taxId":1895506},"sourceDatabase":"SOURCE_DATABASE_GENBANK"}
{"accession":"GCA_038763045.1","annotationInfo":{"name":"Annotation submitted by on behalf of JCVI/Wadsworth Center/NCBI, National Center for Biotechnology Information, NIH","provider":"on behalf of JCVI/Wadsworth Center/NCBI, National Center for Biotechnology Information, NIH","releaseDate":"2016-10-10","stats":{"geneCounts":{"proteinCoding":12,"total":12}}},"assemblyInfo":{"assemblyLevel":"Complete Genome","assemblyName":"ASM3876304v1","assemblyStatus":"current","assemblyType":"haploid","bioprojectAccession":"PRJNA183620","bioprojectLineage":[{"bioprojects":[{"accession":"PRJNA183620","title":"Influenza Virus Genome Sequencing Project"}]}],"releaseDate":"2016-10-10","submitter":"on behalf of JCVI/Wadsworth Center/NCBI, National Center for Biotechnology Information, NIH"},"assemblyStats":{"contigL50":3,"contigN50":2192,"gcCount":"5721","gcPercent":43.0,"numberOfComponentSequences":8,"numberOfContigs":8,"numberOfScaffolds":8,"scaffoldL50":3,"scaffoldN50":2192,"totalNumberOfChromosomes":8,"totalSequenceLength":"13355","totalUngappedLength":"13355"},"currentAccession":"GCA_038763045.1","organism":{"organismName":"Influenza A virus (A/New York/WC-LVD-14-079/2014(H3N2))","taxId":1895492},"sourceDatabase":"SOURCE_DATABASE_GENBANK"}
{"accession":"GCA_038763115.1","annotationInfo":{"name":"Annotation submitted by on behalf of JCVI/Wadsworth Center/NCBI, National Center for Biotechnology Information, NIH","provider":"on behalf of JCVI/Wadsworth Center/NCBI, National Center for Biotechnology Information, NIH","releaseDate":"2016-10-10","stats":{"geneCounts":{"proteinCoding":12,"total":12}}},"assemblyInfo":{"assemblyLevel":"Complete Genome","assemblyName":"ASM3876311v1","assemblyStatus":"current","assemblyType":"haploid","bioprojectAccession":"PRJNA183620","bioprojectLineage":[{"bioprojects":[{"accession":"PRJNA183620","title":"Influenza Virus Genome Sequencing Project"}]}],"releaseDate":"2016-10-10","submitter":"on behalf of JCVI/Wadsworth Center/NCBI, National Center for Biotechnology Information, NIH"},"assemblyStats":{"contigL50":3,"contigN50":2192,"gcCount":"5715","gcPercent":43.0,"numberOfComponentSequences":8,"numberOfContigs":8,"numberOfScaffolds":8,"scaffoldL50":3,"scaffoldN50":2192,"totalNumberOfChromosomes":8,"totalSequenceLength":"13340","totalUngappedLength":"13340"},"currentAccession":"GCA_038763115.1","organism":{"organismName":"Influenza A virus (A/New York/WC-LVD-14-095/2014(H3N2))","taxId":1895508},"sourceDatabase":"SOURCE_DATABASE_GENBANK"}
{"accession":"GCA_038763445.1","annotationInfo":{"name":"Annotation submitted by on behalf of JCVI/Wadsworth Center/NCBI, National Center for Biotechnology Information, NIH","provider":"on behalf of JCVI/Wadsworth Center/NCBI, National Center for Biotechnology Information, NIH","releaseDate":"2016-10-10","stats":{"geneCounts":{"proteinCoding":12,"total":12}}},"assemblyInfo":{"assemblyLevel":"Complete Genome","assemblyName":"ASM3876344v1","assemblyStatus":"current","assemblyType":"haploid","bioprojectAccession":"PRJNA183620","bioprojectLineage":[{"bioprojects":[{"accession":"PRJNA183620","title":"Influenza Virus Genome Sequencing Project"}]}],"releaseDate":"2016-10-10","submitter":"on behalf of JCVI/Wadsworth Center/NCBI, National Center for Biotechnology Information, NIH"},"assemblyStats":{"contigL50":3,"contigN50":2192,"gcCount":"5717","gcPercent":43.0,"numberOfComponentSequences":8,"numberOfContigs":8,"numberOfScaffolds":8,"scaffoldL50":3,"scaffoldN50":2192,"totalNumberOfChromosomes":8,"totalSequenceLength":"13348","totalUngappedLength":"13348"},"currentAccession":"GCA_038763445.1","organism":{"organismName":"Influenza A virus (A/New York/WC-LVD-14-086/2014(H3N2))","taxId":1895499},"sourceDatabase":"SOURCE_DATABASE_GENBANK"}
{"accession":"GCA_038763525.1","annotationInfo":{"name":"Annotation submitted by on behalf of JCVI/Wadsworth Center/NCBI, National Center for Biotechnology Information, NIH","provider":"on behalf of JCVI/Wadsworth Center/NCBI, National Center for Biotechnology Information, NIH","releaseDate":"2016-10-10","stats":{"geneCounts":{"proteinCoding":12,"total":12}}},"assemblyInfo":{"assemblyLevel":"Complete Genome","assemblyName":"ASM3876352v1","assemblyStatus":"current","assemblyType":"haploid","bioprojectAccession":"PRJNA183620","bioprojectLineage":[{"bioprojects":[{"accession":"PRJNA183620","title":"Influenza Virus Genome Sequencing Project"}]}],"releaseDate":"2016-10-10","submitter":"on behalf of JCVI/Wadsworth Center/NCBI, National Center for Biotechnology Information, NIH"},"assemblyStats":{"contigL50":3,"contigN50":2192,"gcCount":"5718","gcPercent":43.0,"numberOfComponentSequences":8,"numberOfContigs":8,"numberOfScaffolds":8,"scaffoldL50":3,"scaffoldN50":2192,"totalNumberOfChromosomes":8,"totalSequenceLength":"13353","totalUngappedLength":"13353"},"currentAccession":"GCA_038763525.1","organism":{"organismName":"Influenza A virus (A/New York/WC-LVD-14-080/2014(H3N2))","taxId":1895493},"sourceDatabase":"SOURCE_DATABASE_GENBANK"}
{"accession":"GCA_038763715.1","annotationInfo":{"name":"Annotation submitted by on behalf of JCVI/Wadsworth Center/NCBI, National Center for Biotechnology Information, NIH","provider":"on behalf of JCVI/Wadsworth Center/NCBI, National Center for Biotechnology Information, NIH","releaseDate":"2016-10-10","stats":{"geneCounts":{"proteinCoding":12,"total":12}}},"assemblyInfo":{"assemblyLevel":"Complete Genome","assemblyName":"ASM3876371v1","assemblyStatus":"current","assemblyType":"haploid","bioprojectAccession":"PRJNA183620","bioprojectLineage":[{"bioprojects":[{"accession":"PRJNA183620","title":"Influenza Virus Genome Sequencing Project"}]}],"releaseDate":"2016-10-10","submitter":"on behalf of JCVI/Wadsworth Center/NCBI, National Center for Biotechnology Information, NIH"},"assemblyStats":{"contigL50":3,"contigN50":2192,"gcCount":"5717","gcPercent":43.0,"numberOfComponentSequences":8,"numberOfContigs":8,"numberOfScaffolds":8,"scaffoldL50":3,"scaffoldN50":2192,"totalNumberOfChromosomes":8,"totalSequenceLength":"13344","totalUngappedLength":"13344"},"currentAccession":"GCA_038763715.1","organism":{"organismName":"Influenza A virus (A/New York/WC-LVD-14-075/2014(H3N2))","taxId":1895489},"sourceDatabase":"SOURCE_DATABASE_GENBANK"}
{"accession":"GCA_038763725.1","annotationInfo":{"name":"Annotation submitted by on behalf of JCVI/Wadsworth Center/NCBI, National Center for Biotechnology Information, NIH","provider":"on behalf of JCVI/Wadsworth Center/NCBI, National Center for Biotechnology Information, NIH","releaseDate":"2016-10-10","stats":{"geneCounts":{"proteinCoding":12,"total":12}}},"assemblyInfo":{"assemblyLevel":"Complete Genome","assemblyName":"ASM3876372v1","assemblyStatus":"current","assemblyType":"haploid","bioprojectAccession":"PRJNA183620","bioprojectLineage":[{"bioprojects":[{"accession":"PRJNA183620","title":"Influenza Virus Genome Sequencing Project"}]}],"releaseDate":"2016-10-10","submitter":"on behalf of JCVI/Wadsworth Center/NCBI, National Center for Biotechnology Information, NIH"},"assemblyStats":{"contigL50":3,"contigN50":2192,"gcCount":"5718","gcPercent":43.0,"numberOfComponentSequences":8,"numberOfContigs":8,"numberOfScaffolds":8,"scaffoldL50":3,"scaffoldN50":2192,"totalNumberOfChromosomes":8,"totalSequenceLength":"13322","totalUngappedLength":"13322"},"currentAccession":"GCA_038763725.1","organism":{"organismName":"Influenza A virus (A/New York/WC-LVD-14-094/2014(H3N2))","taxId":1895507},"sourceDatabase":"SOURCE_DATABASE_GENBANK"}
{"accession":"GCA_038764085.1","annotationInfo":{"name":"Annotation submitted by on behalf of JCVI/Wadsworth Center/NCBI, National Center for Biotechnology Information, NIH","provider":"on behalf of JCVI/Wadsworth Center/NCBI, National Center for Biotechnology Information, NIH","releaseDate":"2016-10-10","stats":{"geneCounts":{"proteinCoding":12,"total":12}}},"assemblyInfo":{"assemblyLevel":"Complete Genome","assemblyName":"ASM3876408v1","assemblyStatus":"current","assemblyType":"haploid","bioprojectAccession":"PRJNA183620","bioprojectLineage":[{"bioprojects":[{"accession":"PRJNA183620","title":"Influenza Virus Genome Sequencing Project"}]}],"releaseDate":"2016-10-10","submitter":"on behalf of JCVI/Wadsworth Center/NCBI, National Center for Biotechnology Information, NIH"},"assemblyStats":{"contigL50":3,"contigN50":2192,"gcCount":"5719","gcPercent":43.0,"numberOfComponentSequences":8,"numberOfContigs":8,"numberOfScaffolds":8,"scaffoldL50":3,"scaffoldN50":2192,"totalNumberOfChromosomes":8,"totalSequenceLength":"13353","totalUngappedLength":"13353"},"currentAccession":"GCA_038764085.1","organism":{"organismName":"Influenza A virus (A/New York/WC-LVD-14-081/2014(H3N2))","taxId":1895494},"sourceDatabase":"SOURCE_DATABASE_GENBANK"}
{"accession":"GCA_038764385.1","annotationInfo":{"name":"Annotation submitted by on behalf of JCVI/Wadsworth Center/NCBI, National Center for Biotechnology Information, NIH","provider":"on behalf of JCVI/Wadsworth Center/NCBI, National Center for Biotechnology Information, NIH","releaseDate":"2016-10-10","stats":{"geneCounts":{"proteinCoding":12,"total":12}}},"assemblyInfo":{"assemblyLevel":"Complete Genome","assemblyName":"ASM3876438v1","assemblyStatus":"current","assemblyType":"haploid","bioprojectAccession":"PRJNA183620","bioprojectLineage":[{"bioprojects":[{"accession":"PRJNA183620","title":"Influenza Virus Genome Sequencing Project"}]}],"releaseDate":"2016-10-10","submitter":"on behalf of JCVI/Wadsworth Center/NCBI, National Center for Biotechnology Information, NIH"},"assemblyStats":{"contigL50":3,"contigN50":2192,"gcCount":"5717","gcPercent":43.0,"numberOfComponentSequences":8,"numberOfContigs":8,"numberOfScaffolds":8,"scaffoldL50":3,"scaffoldN50":2192,"totalNumberOfChromosomes":8,"totalSequenceLength":"13351","totalUngappedLength":"13351"},"currentAccession":"GCA_038764385.1","organism":{"organismName":"Influenza A virus (A/New York/WC-LVD-14-066/2014(H3N2))","taxId":1895480},"sourceDatabase":"SOURCE_DATABASE_GENBANK"}
{"accession":"GCA_038764475.1","annotationInfo":{"name":"Annotation submitted by on behalf of JCVI/Wadsworth Center/NCBI, National Center for Biotechnology Information, NIH","provider":"on behalf of JCVI/Wadsworth Center/NCBI, National Center for Biotechnology Information, NIH","releaseDate":"2016-10-10","stats":{"geneCounts":{"proteinCoding":12,"total":12}}},"assemblyInfo":{"assemblyLevel":"Complete Genome","assemblyName":"ASM3876447v1","assemblyStatus":"current","assemblyType":"haploid","bioprojectAccession":"PRJNA183620","bioprojectLineage":[{"bioprojects":[{"accession":"PRJNA183620","title":"Influenza Virus Genome Sequencing Project"}]}],"releaseDate":"2016-10-10","submitter":"on behalf of JCVI/Wadsworth Center/NCBI, National Center for Biotechnology Information, NIH"},"assemblyStats":{"contigL50":3,"contigN50":2192,"gcCount":"5719","gcPercent":43.0,"numberOfComponentSequences":8,"numberOfContigs":8,"numberOfScaffolds":8,"scaffoldL50":3,"scaffoldN50":2192,"totalNumberOfChromosomes":8,"totalSequenceLength":"13354","totalUngappedLength":"13354"},"currentAccession":"GCA_038764475.1","organism":{"organismName":"Influenza A virus (A/New York/WC-LVD-14-082/2014(H3N2))","taxId":1895495},"sourceDatabase":"SOURCE_DATABASE_GENBANK"}
{"accession":"GCA_038764555.1","annotationInfo":{"name":"Annotation submitted by on behalf of JCVI/Wadsworth Center/NCBI, National Center for Biotechnology Information, NIH","provider":"on behalf of JCVI/Wadsworth Center/NCBI, National Center for Biotechnology Information, NIH","releaseDate":"2016-10-10","stats":{"geneCounts":{"proteinCoding":12,"total":12}}},"assemblyInfo":{"assemblyLevel":"Complete Genome","assemblyName":"ASM3876455v1","assemblyStatus":"current","assemblyType":"haploid","bioprojectAccession":"PRJNA183620","bioprojectLineage":[{"bioprojects":[{"accession":"PRJNA183620","title":"Influenza Virus Genome Sequencing Project"}]}],"releaseDate":"2016-10-10","submitter":"on behalf of JCVI/Wadsworth Center/NCBI, National Center for Biotechnology Information, NIH"},"assemblyStats":{"contigL50":3,"contigN50":2192,"gcCount":"5715","gcPercent":43.0,"numberOfComponentSequences":8,"numberOfContigs":8,"numberOfScaffolds":8,"scaffoldL50":3,"scaffoldN50":2192,"totalNumberOfChromosomes":8,"totalSequenceLength":"13348","totalUngappedLength":"13348"},"currentAccession":"GCA_038764555.1","organism":{"organismName":"Influenza A virus (A/New York/WC-LVD-14-077/2014(H3N2))","taxId":1895491},"sourceDatabase":"SOURCE_DATABASE_GENBANK"}
{"accession":"GCA_038764585.1","annotationInfo":{"name":"Annotation submitted by on behalf of JCVI/Wadsworth Center/NCBI, National Center for Biotechnology Information, NIH","provider":"on behalf of JCVI/Wadsworth Center/NCBI, National Center for Biotechnology Information, NIH","releaseDate":"2016-10-10","stats":{"geneCounts":{"proteinCoding":12,"total":12}}},"assemblyInfo":{"assemblyLevel":"Complete Genome","assemblyName":"ASM3876458v1","assemblyStatus":"current","assemblyType":"haploid","bioprojectAccession":"PRJNA183620","bioprojectLineage":[{"bioprojects":[{"accession":"PRJNA183620","title":"Influenza Virus Genome Sequencing Project"}]}],"releaseDate":"2016-10-10","submitter":"on behalf of JCVI/Wadsworth Center/NCBI, National Center for Biotechnology Information, NIH"},"assemblyStats":{"contigL50":3,"contigN50":2192,"gcCount":"5728","gcPercent":43.0,"numberOfComponentSequences":8,"numberOfContigs":8,"numberOfScaffolds":8,"scaffoldL50":3,"scaffoldN50":2192,"totalNumberOfChromosomes":8,"totalSequenceLength":"13354","totalUngappedLength":"13354"},"currentAccession":"GCA_038764585.1","organism":{"organismName":"Influenza A virus (A/New York/WC-LVD-14-084/2014(H3N2))","taxId":1895497},"sourceDatabase":"SOURCE_DATABASE_GENBANK"}
{"accession":"GCA_038764795.1","annotationInfo":{"name":"Annotation submitted by on behalf of JCVI/Wadsworth Center/NCBI, National Center for Biotechnology Information, NIH","provider":"on behalf of JCVI/Wadsworth Center/NCBI, National Center for Biotechnology Information, NIH","releaseDate":"2016-10-10","stats":{"geneCounts":{"proteinCoding":12,"total":12}}},"assemblyInfo":{"assemblyLevel":"Complete Genome","assemblyName":"ASM3876479v1","assemblyStatus":"current","assemblyType":"haploid","bioprojectAccession":"PRJNA183620","bioprojectLineage":[{"bioprojects":[{"accession":"PRJNA183620","title":"Influenza Virus Genome Sequencing Project"}]}],"releaseDate":"2016-10-10","submitter":"on behalf of JCVI/Wadsworth Center/NCBI, National Center for Biotechnology Information, NIH"},"assemblyStats":{"contigL50":3,"contigN50":2192,"gcCount":"5707","gcPercent":43.0,"numberOfComponentSequences":8,"numberOfContigs":8,"numberOfScaffolds":8,"scaffoldL50":3,"scaffoldN50":2192,"totalNumberOfChromosomes":8,"totalSequenceLength":"13275","totalUngappedLength":"13275"},"currentAccession":"GCA_038764795.1","organism":{"organismName":"Influenza A virus (A/New York/WC-LVD-14-099/2014(H3N2))","taxId":1895512},"sourceDatabase":"SOURCE_DATABASE_GENBANK"}
{"accession":"GCA_038764815.1","annotationInfo":{"name":"Annotation submitted by on behalf of JCVI/Wadsworth Center/NCBI, National Center for Biotechnology Information, NIH","provider":"on behalf of JCVI/Wadsworth Center/NCBI, National Center for Biotechnology Information, NIH","releaseDate":"2016-10-10","stats":{"geneCounts":{"proteinCoding":12,"total":12}}},"assemblyInfo":{"assemblyLevel":"Complete Genome","assemblyName":"ASM3876481v1","assemblyStatus":"current","assemblyType":"haploid","bioprojectAccession":"PRJNA183620","bioprojectLineage":[{"bioprojects":[{"accession":"PRJNA183620","title":"Influenza Virus Genome Sequencing Project"}]}],"releaseDate":"2016-10-10","submitter":"on behalf of JCVI/Wadsworth Center/NCBI, National Center for Biotechnology Information, NIH"},"assemblyStats":{"contigL50":3,"contigN50":2192,"gcCount":"5724","gcPercent":43.0,"numberOfComponentSequences":8,"numberOfContigs":8,"numberOfScaffolds":8,"scaffoldL50":3,"scaffoldN50":2192,"totalNumberOfChromosomes":8,"totalSequenceLength":"13356","totalUngappedLength":"13356"},"currentAccession":"GCA_038764815.1","organism":{"organismName":"Influenza A virus (A/New York/WC-LVD-14-083/2014(H3N2))","taxId":1895496},"sourceDatabase":"SOURCE_DATABASE_GENBANK"}
{"accession":"GCA_038765095.1","annotationInfo":{"name":"Annotation submitted by on behalf of JCVI/Wadsworth Center/NCBI, National Center for Biotechnology Information, NIH","provider":"on behalf of JCVI/Wadsworth Center/NCBI, National Center for Biotechnology Information, NIH","releaseDate":"2016-10-10","stats":{"geneCounts":{"proteinCoding":12,"total":12}}},"assemblyInfo":{"assemblyLevel":"Complete Genome","assemblyName":"ASM3876509v1","assemblyStatus":"current","assemblyType":"haploid","bioprojectAccession":"PRJNA183620","bioprojectLineage":[{"bioprojects":[{"accession":"PRJNA183620","title":"Influenza Virus Genome Sequencing Project"}]}],"releaseDate":"2016-10-10","submitter":"on behalf of JCVI/Wadsworth Center/NCBI, National Center for Biotechnology Information, NIH"},"assemblyStats":{"contigL50":3,"contigN50":2192,"gcCount":"5718","gcPercent":43.0,"numberOfComponentSequences":8,"numberOfContigs":8,"numberOfScaffolds":8,"scaffoldL50":3,"scaffoldN50":2192,"totalNumberOfChromosomes":8,"totalSequenceLength":"13345","totalUngappedLength":"13345"},"currentAccession":"GCA_038765095.1","organism":{"organismName":"Influenza A virus (A/New York/WC-LVD-14-091/2014(H3N2))","taxId":1895504},"sourceDatabase":"SOURCE_DATABASE_GENBANK"}
{"accession":"GCA_038765215.1","annotationInfo":{"name":"Annotation submitted by on behalf of JCVI/Wadsworth Center/NCBI, National Center for Biotechnology Information, NIH","provider":"on behalf of JCVI/Wadsworth Center/NCBI, National Center for Biotechnology Information, NIH","releaseDate":"2016-10-10","stats":{"geneCounts":{"proteinCoding":12,"total":12}}},"assemblyInfo":{"assemblyLevel":"Complete Genome","assemblyName":"ASM3876521v1","assemblyStatus":"current","assemblyType":"haploid","bioprojectAccession":"PRJNA183620","bioprojectLineage":[{"bioprojects":[{"accession":"PRJNA183620","title":"Influenza Virus Genome Sequencing Project"}]}],"releaseDate":"2016-10-10","submitter":"on behalf of JCVI/Wadsworth Center/NCBI, National Center for Biotechnology Information, NIH"},"assemblyStats":{"contigL50":3,"contigN50":2192,"gcCount":"5692","gcPercent":43.0,"numberOfComponentSequences":8,"numberOfContigs":8,"numberOfScaffolds":8,"scaffoldL50":3,"scaffoldN50":2192,"totalNumberOfChromosomes":8,"totalSequenceLength":"13279","totalUngappedLength":"13279"},"currentAccession":"GCA_038765215.1","organism":{"organismName":"Influenza A virus (A/New York/WC-LVD-14-087/2014(H3N2))","taxId":1895500},"sourceDatabase":"SOURCE_DATABASE_GENBANK"}
{"accession":"GCA_038765255.1","annotationInfo":{"name":"Annotation submitted by on behalf of JCVI/Wadsworth Center/NCBI, National Center for Biotechnology Information, NIH","provider":"on behalf of JCVI/Wadsworth Center/NCBI, National Center for Biotechnology Information, NIH","releaseDate":"2016-10-10","stats":{"geneCounts":{"proteinCoding":12,"total":12}}},"assemblyInfo":{"assemblyLevel":"Complete Genome","assemblyName":"ASM3876525v1","assemblyStatus":"current","assemblyType":"haploid","bioprojectAccession":"PRJNA183620","bioprojectLineage":[{"bioprojects":[{"accession":"PRJNA183620","title":"Influenza Virus Genome Sequencing Project"}]}],"releaseDate":"2016-10-10","submitter":"on behalf of JCVI/Wadsworth Center/NCBI, National Center for Biotechnology Information, NIH"},"assemblyStats":{"contigL50":3,"contigN50":2192,"gcCount":"5711","gcPercent":43.0,"numberOfComponentSequences":8,"numberOfContigs":8,"numberOfScaffolds":8,"scaffoldL50":3,"scaffoldN50":2192,"totalNumberOfChromosomes":8,"totalSequenceLength":"13320","totalUngappedLength":"13320"},"currentAccession":"GCA_038765255.1","organism":{"organismName":"Influenza A virus (A/New York/WC-LVD-14-089/2014(H3N2))","taxId":1895502},"sourceDatabase":"SOURCE_DATABASE_GENBANK"}
{"accession":"GCA_038765395.1","annotationInfo":{"name":"Annotation submitted by on behalf of JCVI/Wadsworth Center/NCBI, National Center for Biotechnology Information, NIH","provider":"on behalf of JCVI/Wadsworth Center/NCBI, National Center for Biotechnology Information, NIH","releaseDate":"2016-10-10","stats":{"geneCounts":{"proteinCoding":12,"total":12}}},"assemblyInfo":{"assemblyLevel":"Complete Genome","assemblyName":"ASM3876539v1","assemblyStatus":"current","assemblyType":"haploid","bioprojectAccession":"PRJNA183620","bioprojectLineage":[{"bioprojects":[{"accession":"PRJNA183620","title":"Influenza Virus Genome Sequencing Project"}]}],"releaseDate":"2016-10-10","submitter":"on behalf of JCVI/Wadsworth Center/NCBI, National Center for Biotechnology Information, NIH"},"assemblyStats":{"contigL50":3,"contigN50":2174,"gcCount":"5713","gcPercent":43.0,"numberOfComponentSequences":8,"numberOfContigs":8,"numberOfScaffolds":8,"scaffoldL50":3,"scaffoldN50":2174,"totalNumberOfChromosomes":8,"totalSequenceLength":"13334","totalUngappedLength":"13334"},"currentAccession":"GCA_038765395.1","organism":{"organismName":"Influenza A virus (A/New York/WC-LVD-14-088/2014(H3N2))","taxId":1895501},"sourceDatabase":"SOURCE_DATABASE_GENBANK"}
{"accession":"GCA_038765555.1","annotationInfo":{"name":"Annotation submitted by on behalf of JCVI/Wadsworth Center/NCBI, National Center for Biotechnology Information, NIH","provider":"on behalf of JCVI/Wadsworth Center/NCBI, National Center for Biotechnology Information, NIH","releaseDate":"2016-10-10","stats":{"geneCounts":{"proteinCoding":12,"total":12}}},"assemblyInfo":{"assemblyLevel":"Complete Genome","assemblyName":"ASM3876555v1","assemblyStatus":"current","assemblyType":"haploid","bioprojectAccession":"PRJNA183620","bioprojectLineage":[{"bioprojects":[{"accession":"PRJNA183620","title":"Influenza Virus Genome Sequencing Project"}]}],"releaseDate":"2016-10-10","submitter":"on behalf of JCVI/Wadsworth Center/NCBI, National Center for Biotechnology Information, NIH"},"assemblyStats":{"contigL50":3,"contigN50":2192,"gcCount":"5720","gcPercent":43.0,"numberOfComponentSequences":8,"numberOfContigs":8,"numberOfScaffolds":8,"scaffoldL50":3,"scaffoldN50":2192,"totalNumberOfChromosomes":8,"totalSequenceLength":"13353","totalUngappedLength":"13353"},"currentAccession":"GCA_038765555.1","organism":{"organismName":"Influenza A virus (A/New York/WC-LVD-14-085/2014(H3N2))","taxId":1895498},"sourceDatabase":"SOURCE_DATABASE_GENBANK"}
{"accession":"GCA_038766225.1","annotationInfo":{"name":"Annotation submitted by WHO Collaborating Center for Surveillance, Epidemiology and Control of Influenza, Influenza Division, Centers for Disease Control and Prevention","provider":"WHO Collaborating Center for Surveillance, Epidemiology and Control of Influenza, Influenza Division, Centers for Disease Control and Prevention","releaseDate":"2017-08-24","stats":{"geneCounts":{"proteinCoding":12,"total":12}}},"assemblyInfo":{"assemblyLevel":"Complete Genome","assemblyName":"ASM3876622v1","assemblyStatus":"current","assemblyType":"haploid","releaseDate":"2015-10-06","submitter":"WHO Collaborating Center for Surveillance, Epidemiology and Control of Influenza, Influenza Division, Centers for Disease Control and Prevention"},"assemblyStats":{"contigL50":3,"contigN50":2151,"gcCount":"5657","gcPercent":43.0,"numberOfComponentSequences":8,"numberOfContigs":8,"numberOfScaffolds":8,"scaffoldL50":3,"scaffoldN50":2151,"totalNumberOfChromosomes":8,"totalSequenceLength":"13133","totalUngappedLength":"13133"},"currentAccession":"GCA_038766225.1","organism":{"organismName":"Influenza A virus (A/North Dakota/03/2015(H3N2))","taxId":1731652},"sourceDatabase":"SOURCE_DATABASE_GENBANK"}
{"accession":"GCA_038766825.1","annotationInfo":{"name":"Annotation submitted by on behalf of JCVI/Wadsworth Center/NCBI, National Center for Biotechnology Information, NIH","provider":"on behalf of JCVI/Wadsworth Center/NCBI, National Center for Biotechnology Information, NIH","releaseDate":"2016-10-10","stats":{"geneCounts":{"proteinCoding":12,"total":12}}},"assemblyInfo":{"assemblyLevel":"Complete Genome","assemblyName":"ASM3876682v1","assemblyStatus":"current","assemblyType":"haploid","bioprojectAccession":"PRJNA183620","bioprojectLineage":[{"bioprojects":[{"accession":"PRJNA183620","title":"Influenza Virus Genome Sequencing Project"}]}],"releaseDate":"2016-10-10","submitter":"on behalf of JCVI/Wadsworth Center/NCBI, National Center for Biotechnology Information, NIH"},"assemblyStats":{"contigL50":3,"contigN50":2192,"gcCount":"5722","gcPercent":43.0,"numberOfComponentSequences":8,"numberOfContigs":8,"numberOfScaffolds":8,"scaffoldL50":3,"scaffoldN50":2192,"totalNumberOfChromosomes":8,"totalSequenceLength":"13346","totalUngappedLength":"13346"},"currentAccession":"GCA_038766825.1","organism":{"organismName":"Influenza A virus (A/New York/WC-LVD-15-003/2015(H3N2))","taxId":1895517},"sourceDatabase":"SOURCE_DATABASE_GENBANK"}
{"accession":"GCA_038766845.1","annotationInfo":{"name":"Annotation submitted by on behalf of JCVI/Wadsworth Center/NCBI, National Center for Biotechnology Information, NIH","provider":"on behalf of JCVI/Wadsworth Center/NCBI, National Center for Biotechnology Information, NIH","releaseDate":"2016-10-10","stats":{"geneCounts":{"proteinCoding":12,"total":12}}},"assemblyInfo":{"assemblyLevel":"Complete Genome","assemblyName":"ASM3876684v1","assemblyStatus":"current","assemblyType":"haploid","bioprojectAccession":"PRJNA183620","bioprojectLineage":[{"bioprojects":[{"accession":"PRJNA183620","title":"Influenza Virus Genome Sequencing Project"}]}],"releaseDate":"2016-10-10","submitter":"on behalf of JCVI/Wadsworth Center/NCBI, National Center for Biotechnology Information, NIH"},"assemblyStats":{"contigL50":3,"contigN50":2192,"gcCount":"5700","gcPercent":43.0,"numberOfComponentSequences":8,"numberOfContigs":8,"numberOfScaffolds":8,"scaffoldL50":3,"scaffoldN50":2192,"totalNumberOfChromosomes":8,"totalSequenceLength":"13286","totalUngappedLength":"13286"},"currentAccession":"GCA_038766845.1","organism":{"organismName":"Influenza A virus (A/New York/WC-LVD-15-004/2015(H3N2))","taxId":1895518},"sourceDatabase":"SOURCE_DATABASE_GENBANK"}
{"accession":"GCA_038767035.1","annotationInfo":{"name":"Annotation submitted by WHO Collaborating Center for Surveillance, Epidemiology and Control of Influenza, Influenza Division, Centers for Disease Control and Prevention","provider":"WHO Collaborating Center for Surveillance, Epidemiology and Control of Influenza, Influenza Division, Centers for Disease Control and Prevention","releaseDate":"2017-08-24","stats":{"geneCounts":{"proteinCoding":12,"total":12}}},"assemblyInfo":{"assemblyLevel":"Complete Genome","assemblyName":"ASM3876703v1","assemblyStatus":"current","assemblyType":"haploid","releaseDate":"2015-10-06","submitter":"WHO Collaborating Center for Surveillance, Epidemiology and Control of Influenza, Influenza Division, Centers for Disease Control and Prevention"},"assemblyStats":{"contigL50":3,"contigN50":2151,"gcCount":"5652","gcPercent":43.0,"numberOfComponentSequences":8,"numberOfContigs":8,"numberOfScaffolds":8,"scaffoldL50":3,"scaffoldN50":2151,"totalNumberOfChromosomes":8,"totalSequenceLength":"13133","totalUngappedLength":"13133"},"currentAccession":"GCA_038767035.1","organism":{"organismName":"Influenza A virus (A/North Dakota/02/2015(H3N2))","taxId":1731651},"sourceDatabase":"SOURCE_DATABASE_GENBANK"}
{"accession":"GCA_038767665.1","annotationInfo":{"name":"Annotation submitted by on behalf of JCVI/Wadsworth Center/NCBI, National Center for Biotechnology Information, NIH","provider":"on behalf of JCVI/Wadsworth Center/NCBI, National Center for Biotechnology Information, NIH","releaseDate":"2016-10-10","stats":{"geneCounts":{"proteinCoding":12,"total":12}}},"assemblyInfo":{"assemblyLevel":"Complete Genome","assemblyName":"ASM3876766v1","assemblyStatus":"current","assemblyType":"haploid","bioprojectAccession":"PRJNA183620","bioprojectLineage":[{"bioprojects":[{"accession":"PRJNA183620","title":"Influenza Virus Genome Sequencing Project"}]}],"releaseDate":"2016-10-10","submitter":"on behalf of JCVI/Wadsworth Center/NCBI, National Center for Biotechnology Information, NIH"},"assemblyStats":{"contigL50":3,"contigN50":2192,"gcCount":"5723","gcPercent":43.0,"numberOfComponentSequences":8,"numberOfContigs":8,"numberOfScaffolds":8,"scaffoldL50":3,"scaffoldN50":2192,"totalNumberOfChromosomes":8,"totalSequenceLength":"13339","totalUngappedLength":"13339"},"currentAccession":"GCA_038767665.1","organism":{"organismName":"Influenza A virus (A/New York/WC-LVD-15-002/2015(H3N2))","taxId":1895516},"sourceDatabase":"SOURCE_DATABASE_GENBANK"}
{"accession":"GCA_038767675.1","annotationInfo":{"name":"Annotation submitted by on behalf of JCVI/Wadsworth Center/NCBI, National Center for Biotechnology Information, NIH","provider":"on behalf of JCVI/Wadsworth Center/NCBI, National Center for Biotechnology Information, NIH","releaseDate":"2016-10-10","stats":{"geneCounts":{"proteinCoding":12,"total":12}}},"assemblyInfo":{"assemblyLevel":"Complete Genome","assemblyName":"ASM3876767v1","assemblyStatus":"current","assemblyType":"haploid","bioprojectAccession":"PRJNA183620","bioprojectLineage":[{"bioprojects":[{"accession":"PRJNA183620","title":"Influenza Virus Genome Sequencing Project"}]}],"releaseDate":"2016-10-10","submitter":"on behalf of JCVI/Wadsworth Center/NCBI, National Center for Biotechnology Information, NIH"},"assemblyStats":{"contigL50":3,"contigN50":2192,"gcCount":"5723","gcPercent":43.0,"numberOfComponentSequences":8,"numberOfContigs":8,"numberOfScaffolds":8,"scaffoldL50":3,"scaffoldN50":2192,"totalNumberOfChromosomes":8,"totalSequenceLength":"13354","totalUngappedLength":"13354"},"currentAccession":"GCA_038767675.1","organism":{"organismName":"Influenza A virus (A/New York/WC-LVD-15-001/2015(H3N2))","taxId":1895515},"sourceDatabase":"SOURCE_DATABASE_GENBANK"}
{"accession":"GCA_038767855.1","annotationInfo":{"name":"Annotation submitted by WHO Collaborating Center for Surveillance, Epidemiology and Control of Influenza, Influenza Division, Centers for Disease Control and Prevention","provider":"WHO Collaborating Center for Surveillance, Epidemiology and Control of Influenza, Influenza Division, Centers for Disease Control and Prevention","releaseDate":"2017-08-24","stats":{"geneCounts":{"other":1,"proteinCoding":11,"total":12}}},"assemblyInfo":{"assemblyLevel":"Complete Genome","assemblyName":"ASM3876785v1","assemblyStatus":"current","assemblyType":"haploid","releaseDate":"2015-10-06","submitter":"WHO Collaborating Center for Surveillance, Epidemiology and Control of Influenza, Influenza Division, Centers for Disease Control and Prevention"},"assemblyStats":{"contigL50":3,"contigN50":2151,"gcCount":"5706","gcPercent":43.5,"numberOfComponentSequences":8,"numberOfContigs":8,"numberOfScaffolds":8,"scaffoldL50":3,"scaffoldN50":2151,"totalNumberOfChromosomes":8,"totalSequenceLength":"13133","totalUngappedLength":"13133"},"currentAccession":"GCA_038767855.1","organism":{"organismName":"Influenza A virus (A/North Dakota/01/2015(H1N1))","taxId":1731650},"sourceDatabase":"SOURCE_DATABASE_GENBANK"}
{"accession":"GCA_038767925.1","annotationInfo":{"name":"Annotation submitted by on behalf of JCVI/Wadsworth Center/NCBI, National Center for Biotechnology Information, NIH","provider":"on behalf of JCVI/Wadsworth Center/NCBI, National Center for Biotechnology Information, NIH","releaseDate":"2016-10-10","stats":{"geneCounts":{"proteinCoding":12,"total":12}}},"assemblyInfo":{"assemblyLevel":"Complete Genome","assemblyName":"ASM3876792v1","assemblyStatus":"current","assemblyType":"haploid","bioprojectAccession":"PRJNA183620","bioprojectLineage":[{"bioprojects":[{"accession":"PRJNA183620","title":"Influenza Virus Genome Sequencing Project"}]}],"releaseDate":"2016-10-10","submitter":"on behalf of JCVI/Wadsworth Center/NCBI, National Center for Biotechnology Information, NIH"},"assemblyStats":{"contigL50":3,"contigN50":2192,"gcCount":"5718","gcPercent":43.0,"numberOfComponentSequences":8,"numberOfContigs":8,"numberOfScaffolds":8,"scaffoldL50":3,"scaffoldN50":2192,"totalNumberOfChromosomes":8,"totalSequenceLength":"13353","totalUngappedLength":"13353"},"currentAccession":"GCA_038767925.1","organism":{"organismName":"Influenza A virus (A/New York/WC-LVD-15-007/2015(H3N2))","taxId":1895521},"sourceDatabase":"SOURCE_DATABASE_GENBANK"}
{"accession":"GCA_038768145.1","annotationInfo":{"name":"Annotation submitted by WHO Collaborating Center for Surveillance, Epidemiology and Control of Influenza, Influenza Division, Centers for Disease Control and Prevention","provider":"WHO Collaborating Center for Surveillance, Epidemiology and Control of Influenza, Influenza Division, Centers for Disease Control and Prevention","releaseDate":"2017-08-24","stats":{"geneCounts":{"proteinCoding":12,"total":12}}},"assemblyInfo":{"assemblyLevel":"Complete Genome","assemblyName":"ASM3876814v1","assemblyStatus":"current","assemblyType":"haploid","releaseDate":"2015-10-06","submitter":"WHO Collaborating Center for Surveillance, Epidemiology and Control of Influenza, Influenza Division, Centers for Disease Control and Prevention"},"assemblyStats":{"contigL50":3,"contigN50":2151,"gcCount":"5660","gcPercent":43.0,"numberOfComponentSequences":8,"numberOfContigs":8,"numberOfScaffolds":8,"scaffoldL50":3,"scaffoldN50":2151,"totalNumberOfChromosomes":8,"totalSequenceLength":"13133","totalUngappedLength":"13133"},"currentAccession":"GCA_038768145.1","organism":{"organismName":"Influenza A virus (A/North Carolina/08/2015(H3N2))","taxId":1731627},"sourceDatabase":"SOURCE_DATABASE_GENBANK"}
{"accession":"GCA_038768385.1","annotationInfo":{"name":"Annotation submitted by WHO Collaborating Center for Surveillance, Epidemiology and Control of Influenza, Influenza Division, Centers for Disease Control and Prevention","provider":"WHO Collaborating Center for Surveillance, Epidemiology and Control of Influenza, Influenza Division, Centers for Disease Control and Prevention","releaseDate":"2017-08-24","stats":{"geneCounts":{"proteinCoding":12,"total":12}}},"assemblyInfo":{"assemblyLevel":"Complete Genome","assemblyName":"ASM3876838v1","assemblyStatus":"current","assemblyType":"haploid","releaseDate":"2015-10-06","submitter":"WHO Collaborating Center for Surveillance, Epidemiology and Control of Influenza, Influenza Division, Centers for Disease Control and Prevention"},"assemblyStats":{"contigL50":3,"contigN50":2151,"gcCount":"5661","gcPercent":43.0,"numberOfComponentSequences":8,"numberOfContigs":8,"numberOfScaffolds":8,"scaffoldL50":3,"scaffoldN50":2151,"totalNumberOfChromosomes":8,"totalSequenceLength":"13133","totalUngappedLength":"13133"},"currentAccession":"GCA_038768385.1","organism":{"organismName":"Influenza A virus (A/North Carolina/06/2015(H3N2))","taxId":1731626},"sourceDatabase":"SOURCE_DATABASE_GENBANK"}
{"accession":"GCA_038768475.1","annotationInfo":{"name":"Annotation submitted by on behalf of JCVI/Wadsworth Center/NCBI, National Center for Biotechnology Information, NIH","provider":"on behalf of JCVI/Wadsworth Center/NCBI, National Center for Biotechnology Information, NIH","releaseDate":"2016-10-10","stats":{"geneCounts":{"proteinCoding":12,"total":12}}},"assemblyInfo":{"assemblyLevel":"Complete Genome","assemblyName":"ASM3876847v1","assemblyStatus":"current","assemblyType":"haploid","bioprojectAccession":"PRJNA183620","bioprojectLineage":[{"bioprojects":[{"accession":"PRJNA183620","title":"Influenza Virus Genome Sequencing Project"}]}],"releaseDate":"2016-10-10","submitter":"on behalf of JCVI/Wadsworth Center/NCBI, National Center for Biotechnology Information, NIH"},"assemblyStats":{"contigL50":3,"contigN50":2192,"gcCount":"5731","gcPercent":43.0,"numberOfComponentSequences":8,"numberOfContigs":8,"numberOfScaffolds":8,"scaffoldL50":3,"scaffoldN50":2192,"totalNumberOfChromosomes":8,"totalSequenceLength":"13379","totalUngappedLength":"13379"},"currentAccession":"GCA_038768475.1","organism":{"organismName":"Influenza A virus (A/New York/WC-LVD-15-051/2015(H3N2))","taxId":1895564},"sourceDatabase":"SOURCE_DATABASE_GENBANK"}
{"accession":"GCA_038768685.1","annotationInfo":{"name":"Annotation submitted by WHO Collaborating Center for Surveillance, Epidemiology and Control of Influenza, Influenza Division, Centers for Disease Control and Prevention","provider":"WHO Collaborating Center for Surveillance, Epidemiology and Control of Influenza, Influenza Division, Centers for Disease Control and Prevention","releaseDate":"2017-08-24","stats":{"geneCounts":{"proteinCoding":12,"total":12}}},"assemblyInfo":{"assemblyLevel":"Complete Genome","assemblyName":"ASM3876868v1","assemblyStatus":"current","assemblyType":"haploid","releaseDate":"2015-10-06","submitter":"WHO Collaborating Center for Surveillance, Epidemiology and Control of Influenza, Influenza Division, Centers for Disease Control and Prevention"},"assemblyStats":{"contigL50":3,"contigN50":2151,"gcCount":"5665","gcPercent":43.0,"numberOfComponentSequences":8,"numberOfContigs":8,"numberOfScaffolds":8,"scaffoldL50":3,"scaffoldN50":2151,"totalNumberOfChromosomes":8,"totalSequenceLength":"13133","totalUngappedLength":"13133"},"currentAccession":"GCA_038768685.1","organism":{"organismName":"Influenza A virus (A/North Carolina/05/2015(H3N2))","taxId":1731625},"sourceDatabase":"SOURCE_DATABASE_GENBANK"}
{"accession":"GCA_038768735.1","annotationInfo":{"name":"Annotation submitted by on behalf of JCVI/Wadsworth Center/NCBI, National Center for Biotechnology Information, NIH","provider":"on behalf of JCVI/Wadsworth Center/NCBI, National Center for Biotechnology Information, NIH","releaseDate":"2016-10-10","stats":{"geneCounts":{"proteinCoding":12,"total":12}}},"assemblyInfo":{"assemblyLevel":"Complete Genome","assemblyName":"ASM3876873v1","assemblyStatus":"current","assemblyType":"haploid","bioprojectAccession":"PRJNA183620","bioprojectLineage":[{"bioprojects":[{"accession":"PRJNA183620","title":"Influenza Virus Genome Sequencing Project"}]}],"releaseDate":"2016-10-10","submitter":"on behalf of JCVI/Wadsworth Center/NCBI, National Center for Biotechnology Information, NIH"},"assemblyStats":{"contigL50":3,"contigN50":2192,"gcCount":"5731","gcPercent":43.0,"numberOfComponentSequences":8,"numberOfContigs":8,"numberOfScaffolds":8,"scaffoldL50":3,"scaffoldN50":2192,"totalNumberOfChromosomes":8,"totalSequenceLength":"13354","totalUngappedLength":"13354"},"currentAccession":"GCA_038768735.1","organism":{"organismName":"Influenza A virus (A/New York/WC-LVD-15-008/2015(H3N2))","taxId":1895522},"sourceDatabase":"SOURCE_DATABASE_GENBANK"}
{"accession":"GCA_038768755.1","annotationInfo":{"name":"Annotation submitted by on behalf of JCVI/Wadsworth Center/NCBI, National Center for Biotechnology Information, NIH","provider":"on behalf of JCVI/Wadsworth Center/NCBI, National Center for Biotechnology Information, NIH","releaseDate":"2016-10-10","stats":{"geneCounts":{"proteinCoding":12,"total":12}}},"assemblyInfo":{"assemblyLevel":"Complete Genome","assemblyName":"ASM3876875v1","assemblyStatus":"current","assemblyType":"haploid","bioprojectAccession":"PRJNA183620","bioprojectLineage":[{"bioprojects":[{"accession":"PRJNA183620","title":"Influenza Virus Genome Sequencing Project"}]}],"releaseDate":"2016-10-10","submitter":"on behalf of JCVI/Wadsworth Center/NCBI, National Center for Biotechnology Information, NIH"},"assemblyStats":{"contigL50":3,"contigN50":2192,"gcCount":"5712","gcPercent":43.0,"numberOfComponentSequences":8,"numberOfContigs":8,"numberOfScaffolds":8,"scaffoldL50":3,"scaffoldN50":2192,"totalNumberOfChromosomes":8,"totalSequenceLength":"13353","totalUngappedLength":"13353"},"currentAccession":"GCA_038768755.1","organism":{"organismName":"Influenza A virus (A/New York/WC-LVD-15-018/2015(H3N2))","taxId":1895531},"sourceDatabase":"SOURCE_DATABASE_GENBANK"}
{"accession":"GCA_038768825.1","annotationInfo":{"name":"Annotation submitted by on behalf of JCVI/Wadsworth Center/NCBI, National Center for Biotechnology Information, NIH","provider":"on behalf of JCVI/Wadsworth Center/NCBI, National Center for Biotechnology Information, NIH","releaseDate":"2016-10-10","stats":{"geneCounts":{"proteinCoding":12,"total":12}}},"assemblyInfo":{"assemblyLevel":"Complete Genome","assemblyName":"ASM3876882v1","assemblyStatus":"current","assemblyType":"haploid","bioprojectAccession":"PRJNA183620","bioprojectLineage":[{"bioprojects":[{"accession":"PRJNA183620","title":"Influenza Virus Genome Sequencing Project"}]}],"releaseDate":"2016-10-10","submitter":"on behalf of JCVI/Wadsworth Center/NCBI, National Center for Biotechnology Information, NIH"},"assemblyStats":{"contigL50":3,"contigN50":2192,"gcCount":"5714","gcPercent":43.0,"numberOfComponentSequences":8,"numberOfContigs":8,"numberOfScaffolds":8,"scaffoldL50":3,"scaffoldN50":2192,"totalNumberOfChromosomes":8,"totalSequenceLength":"13339","totalUngappedLength":"13339"},"currentAccession":"GCA_038768825.1","organism":{"organismName":"Influenza A virus (A/New York/WC-LVD-15-009/2015(H3N2))","taxId":1895523},"sourceDatabase":"SOURCE_DATABASE_GENBANK"}
{"accession":"GCA_038768875.1","annotationInfo":{"name":"Annotation submitted by on behalf of JCVI/Wadsworth Center/NCBI, National Center for Biotechnology Information, NIH","provider":"on behalf of JCVI/Wadsworth Center/NCBI, National Center for Biotechnology Information, NIH","releaseDate":"2016-10-10","stats":{"geneCounts":{"proteinCoding":12,"total":12}}},"assemblyInfo":{"assemblyLevel":"Complete Genome","assemblyName":"ASM3876887v1","assemblyStatus":"current","assemblyType":"haploid","bioprojectAccession":"PRJNA183620","bioprojectLineage":[{"bioprojects":[{"accession":"PRJNA183620","title":"Influenza Virus Genome Sequencing Project"}]}],"releaseDate":"2016-10-10","submitter":"on behalf of JCVI/Wadsworth Center/NCBI, National Center for Biotechnology Information, NIH"},"assemblyStats":{"contigL50":3,"contigN50":2192,"gcCount":"5717","gcPercent":43.0,"numberOfComponentSequences":8,"numberOfContigs":8,"numberOfScaffolds":8,"scaffoldL50":3,"scaffoldN50":2192,"totalNumberOfChromosomes":8,"totalSequenceLength":"13315","totalUngappedLength":"13315"},"currentAccession":"GCA_038768875.1","organism":{"organismName":"Influenza A virus (A/New York/WC-LVD-15-005/2015(H3N2))","taxId":1895519},"sourceDatabase":"SOURCE_DATABASE_GENBANK"}
{"accession":"GCA_038769015.1","annotationInfo":{"name":"Annotation submitted by on behalf of JCVI/Wadsworth Center/NCBI, National Center for Biotechnology Information, NIH","provider":"on behalf of JCVI/Wadsworth Center/NCBI, National Center for Biotechnology Information, NIH","releaseDate":"2016-10-10","stats":{"geneCounts":{"proteinCoding":12,"total":12}}},"assemblyInfo":{"assemblyLevel":"Complete Genome","assemblyName":"ASM3876901v1","assemblyStatus":"current","assemblyType":"haploid","bioprojectAccession":"PRJNA183620","bioprojectLineage":[{"bioprojects":[{"accession":"PRJNA183620","title":"Influenza Virus Genome Sequencing Project"}]}],"releaseDate":"2016-10-10","submitter":"on behalf of JCVI/Wadsworth Center/NCBI, National Center for Biotechnology Information, NIH"},"assemblyStats":{"contigL50":3,"contigN50":2192,"gcCount":"5725","gcPercent":43.0,"numberOfComponentSequences":8,"numberOfContigs":8,"numberOfScaffolds":8,"scaffoldL50":3,"scaffoldN50":2192,"totalNumberOfChromosomes":8,"totalSequenceLength":"13349","totalUngappedLength":"13349"},"currentAccession":"GCA_038769015.1","organism":{"organismName":"Influenza A virus (A/New York/WC-LVD-15-034/2015(H3N2))","taxId":1895547},"sourceDatabase":"SOURCE_DATABASE_GENBANK"}
{"accession":"GCA_038769435.1","annotationInfo":{"name":"Annotation submitted by on behalf of JCVI/Wadsworth Center/NCBI, National Center for Biotechnology Information, NIH","provider":"on behalf of JCVI/Wadsworth Center/NCBI, National Center for Biotechnology Information, NIH","releaseDate":"2016-10-10","stats":{"geneCounts":{"proteinCoding":12,"total":12}}},"assemblyInfo":{"assemblyLevel":"Complete Genome","assemblyName":"ASM3876943v1","assemblyStatus":"current","assemblyType":"haploid","bioprojectAccession":"PRJNA183620","bioprojectLineage":[{"bioprojects":[{"accession":"PRJNA183620","title":"Influenza Virus Genome Sequencing Project"}]}],"releaseDate":"2016-10-10","submitter":"on behalf of JCVI/Wadsworth Center/NCBI, National Center for Biotechnology Information, NIH"},"assemblyStats":{"contigL50":3,"contigN50":2192,"gcCount":"5721","gcPercent":43.0,"numberOfComponentSequences":8,"numberOfContigs":8,"numberOfScaffolds":8,"scaffoldL50":3,"scaffoldN50":2192,"totalNumberOfChromosomes":8,"totalSequenceLength":"13353","totalUngappedLength":"13353"},"currentAccession":"GCA_038769435.1","organism":{"organismName":"Influenza A virus (A/New York/WC-LVD-15-012/2015(H3N2))","taxId":1895525},"sourceDatabase":"SOURCE_DATABASE_GENBANK"}
{"accession":"GCA_038769475.1","annotationInfo":{"name":"Annotation submitted by on behalf of JCVI/Wadsworth Center/NCBI, National Center for Biotechnology Information, NIH","provider":"on behalf of JCVI/Wadsworth Center/NCBI, National Center for Biotechnology Information, NIH","releaseDate":"2016-10-10","stats":{"geneCounts":{"proteinCoding":12,"total":12}}},"assemblyInfo":{"assemblyLevel":"Complete Genome","assemblyName":"ASM3876947v1","assemblyStatus":"current","assemblyType":"haploid","bioprojectAccession":"PRJNA183620","bioprojectLineage":[{"bioprojects":[{"accession":"PRJNA183620","title":"Influenza Virus Genome Sequencing Project"}]}],"releaseDate":"2016-10-10","submitter":"on behalf of JCVI/Wadsworth Center/NCBI, National Center for Biotechnology Information, NIH"},"assemblyStats":{"contigL50":3,"contigN50":2192,"gcCount":"5715","gcPercent":43.0,"numberOfComponentSequences":8,"numberOfContigs":8,"numberOfScaffolds":8,"scaffoldL50":3,"scaffoldN50":2192,"totalNumberOfChromosomes":8,"totalSequenceLength":"13348","totalUngappedLength":"13348"},"currentAccession":"GCA_038769475.1","organism":{"organismName":"Influenza A virus (A/New York/WC-LVD-15-011/2015(H3N2))","taxId":1895524},"sourceDatabase":"SOURCE_DATABASE_GENBANK"}
{"accession":"GCA_038769665.1","annotationInfo":{"name":"Annotation submitted by on behalf of JCVI/Wadsworth Center/NCBI, National Center for Biotechnology Information, NIH","provider":"on behalf of JCVI/Wadsworth Center/NCBI, National Center for Biotechnology Information, NIH","releaseDate":"2016-10-10","stats":{"geneCounts":{"proteinCoding":12,"total":12}}},"assemblyInfo":{"assemblyLevel":"Complete Genome","assemblyName":"ASM3876966v1","assemblyStatus":"current","assemblyType":"haploid","bioprojectAccession":"PRJNA183620","bioprojectLineage":[{"bioprojects":[{"accession":"PRJNA183620","title":"Influenza Virus Genome Sequencing Project"}]}],"releaseDate":"2016-10-10","submitter":"on behalf of JCVI/Wadsworth Center/NCBI, National Center for Biotechnology Information, NIH"},"assemblyStats":{"contigL50":3,"contigN50":2192,"gcCount":"5718","gcPercent":43.0,"numberOfComponentSequences":8,"numberOfContigs":8,"numberOfScaffolds":8,"scaffoldL50":3,"scaffoldN50":2192,"totalNumberOfChromosomes":8,"totalSequenceLength":"13348","totalUngappedLength":"13348"},"currentAccession":"GCA_038769665.1","organism":{"organismName":"Influenza A virus (A/New York/WC-LVD-15-006/2015(H3N2))","taxId":1895520},"sourceDatabase":"SOURCE_DATABASE_GENBANK"}
{"accession":"GCA_038769755.1","annotationInfo":{"name":"Annotation submitted by on behalf of JCVI/Wadsworth Center/NCBI, National Center for Biotechnology Information, NIH","provider":"on behalf of JCVI/Wadsworth Center/NCBI, National Center for Biotechnology Information, NIH","releaseDate":"2016-10-10","stats":{"geneCounts":{"proteinCoding":12,"total":12}}},"assemblyInfo":{"assemblyLevel":"Complete Genome","assemblyName":"ASM3876975v1","assemblyStatus":"current","assemblyType":"haploid","bioprojectAccession":"PRJNA183620","bioprojectLineage":[{"bioprojects":[{"accession":"PRJNA183620","title":"Influenza Virus Genome Sequencing Project"}]}],"releaseDate":"2016-10-10","submitter":"on behalf of JCVI/Wadsworth Center/NCBI, National Center for Biotechnology Information, NIH"},"assemblyStats":{"contigL50":3,"contigN50":2192,"gcCount":"5721","gcPercent":43.0,"numberOfComponentSequences":8,"numberOfContigs":8,"numberOfScaffolds":8,"scaffoldL50":3,"scaffoldN50":2192,"totalNumberOfChromosomes":8,"totalSequenceLength":"13353","totalUngappedLength":"13353"},"currentAccession":"GCA_038769755.1","organism":{"organismName":"Influenza A virus (A/New York/WC-LVD-15-015/2015(H3N2))","taxId":1895528},"sourceDatabase":"SOURCE_DATABASE_GENBANK"}
{"accession":"GCA_038769905.1","annotationInfo":{"name":"Annotation submitted by on behalf of JCVI/Wadsworth Center/NCBI, National Center for Biotechnology Information, NIH","provider":"on behalf of JCVI/Wadsworth Center/NCBI, National Center for Biotechnology Information, NIH","releaseDate":"2016-10-10","stats":{"geneCounts":{"proteinCoding":12,"total":12}}},"assemblyInfo":{"assemblyLevel":"Complete Genome","assemblyName":"ASM3876990v1","assemblyStatus":"current","assemblyType":"haploid","bioprojectAccession":"PRJNA183620","bioprojectLineage":[{"bioprojects":[{"accession":"PRJNA183620","title":"Influenza Virus Genome Sequencing Project"}]}],"releaseDate":"2016-10-10","submitter":"on behalf of JCVI/Wadsworth Center/NCBI, National Center for Biotechnology Information, NIH"},"assemblyStats":{"contigL50":3,"contigN50":2192,"gcCount":"5719","gcPercent":43.0,"numberOfComponentSequences":8,"numberOfContigs":8,"numberOfScaffolds":8,"scaffoldL50":3,"scaffoldN50":2192,"totalNumberOfChromosomes":8,"totalSequenceLength":"13359","totalUngappedLength":"13359"},"currentAccession":"GCA_038769905.1","organism":{"organismName":"Influenza A virus (A/New York/WC-LVD-15-013/2015(H3N2))","taxId":1895526},"sourceDatabase":"SOURCE_DATABASE_GENBANK"}
{"accession":"GCA_038770465.1","annotationInfo":{"name":"Annotation submitted by on behalf of JCVI/Wadsworth Center/NCBI, National Center for Biotechnology Information, NIH","provider":"on behalf of JCVI/Wadsworth Center/NCBI, National Center for Biotechnology Information, NIH","releaseDate":"2016-10-10","stats":{"geneCounts":{"proteinCoding":12,"total":12}}},"assemblyInfo":{"assemblyLevel":"Complete Genome","assemblyName":"ASM3877046v1","assemblyStatus":"current","assemblyType":"haploid","bioprojectAccession":"PRJNA183620","bioprojectLineage":[{"bioprojects":[{"accession":"PRJNA183620","title":"Influenza Virus Genome Sequencing Project"}]}],"releaseDate":"2016-10-10","submitter":"on behalf of JCVI/Wadsworth Center/NCBI, National Center for Biotechnology Information, NIH"},"assemblyStats":{"contigL50":3,"contigN50":2189,"gcCount":"5711","gcPercent":43.0,"numberOfComponentSequences":8,"numberOfContigs":8,"numberOfScaffolds":8,"scaffoldL50":3,"scaffoldN50":2189,"totalNumberOfChromosomes":8,"totalSequenceLength":"13338","totalUngappedLength":"13338"},"currentAccession":"GCA_038770465.1","organism":{"organismName":"Influenza A virus (A/New York/WC-LVD-15-049/2015(H3N2))","taxId":1895562},"sourceDatabase":"SOURCE_DATABASE_GENBANK"}
{"accession":"GCA_038770475.1","annotationInfo":{"name":"Annotation submitted by Epidemiology Research Department, National Institute for Animal Health","provider":"Epidemiology Research Department, National Institute for Animal Health","releaseDate":"2016-07-31","stats":{"geneCounts":{"proteinCoding":12,"total":12}}},"assemblyInfo":{"assemblyLevel":"Complete Genome","assemblyName":"ASM3877047v1","assemblyStatus":"current","assemblyType":"haploid","releaseDate":"2015-08-10","sequencingTech":"Sanger dideoxy sequencing","submitter":"Epidemiology Research Department, National Institute for Animal Health"},"assemblyStats":{"contigL50":3,"contigN50":2233,"gcCount":"6014","gcPercent":44.0,"numberOfComponentSequences":8,"numberOfContigs":8,"numberOfScaffolds":8,"scaffoldL50":3,"scaffoldN50":2233,"totalNumberOfChromosomes":8,"totalSequenceLength":"13638","totalUngappedLength":"13638"},"currentAccession":"GCA_038770475.1","organism":{"organismName":"Influenza A virus (A/night heron/Taiwan/A289/2015(H5N2))","taxId":1690034},"sourceDatabase":"SOURCE_DATABASE_GENBANK"}
{"accession":"GCA_038770575.1","annotationInfo":{"name":"Annotation submitted by on behalf of JCVI/Wadsworth Center/NCBI, National Center for Biotechnology Information, NIH","provider":"on behalf of JCVI/Wadsworth Center/NCBI, National Center for Biotechnology Information, NIH","releaseDate":"2016-10-10","stats":{"geneCounts":{"proteinCoding":12,"total":12}}},"assemblyInfo":{"assemblyLevel":"Complete Genome","assemblyName":"ASM3877057v1","assemblyStatus":"current","assemblyType":"haploid","bioprojectAccession":"PRJNA183620","bioprojectLineage":[{"bioprojects":[{"accession":"PRJNA183620","title":"Influenza Virus Genome Sequencing Project"}]}],"releaseDate":"2016-10-10","submitter":"on behalf of JCVI/Wadsworth Center/NCBI, National Center for Biotechnology Information, NIH"},"assemblyStats":{"contigL50":3,"contigN50":2192,"gcCount":"5726","gcPercent":43.0,"numberOfComponentSequences":8,"numberOfContigs":8,"numberOfScaffolds":8,"scaffoldL50":3,"scaffoldN50":2192,"totalNumberOfChromosomes":8,"totalSequenceLength":"13353","totalUngappedLength":"13353"},"currentAccession":"GCA_038770575.1","organism":{"organismName":"Influenza A virus (A/New York/WC-LVD-15-014/2015(H3N2))","taxId":1895527},"sourceDatabase":"SOURCE_DATABASE_GENBANK"}
{"accession":"GCA_038770705.1","annotationInfo":{"name":"Annotation submitted by on behalf of JCVI/Wadsworth Center/NCBI, National Center for Biotechnology Information, NIH","provider":"on behalf of JCVI/Wadsworth Center/NCBI, National Center for Biotechnology Information, NIH","releaseDate":"2016-10-10","stats":{"geneCounts":{"proteinCoding":12,"total":12}}},"assemblyInfo":{"assemblyLevel":"Complete Genome","assemblyName":"ASM3877070v1","assemblyStatus":"current","assemblyType":"haploid","bioprojectAccession":"PRJNA183620","bioprojectLineage":[{"bioprojects":[{"accession":"PRJNA183620","title":"Influenza Virus Genome Sequencing Project"}]}],"releaseDate":"2016-10-10","submitter":"on behalf of JCVI/Wadsworth Center/NCBI, National Center for Biotechnology Information, NIH"},"assemblyStats":{"contigL50":3,"contigN50":2206,"gcCount":"5721","gcPercent":43.0,"numberOfComponentSequences":8,"numberOfContigs":8,"numberOfScaffolds":8,"scaffoldL50":3,"scaffoldN50":2206,"totalNumberOfChromosomes":8,"totalSequenceLength":"13365","totalUngappedLength":"13365"},"currentAccession":"GCA_038770705.1","organism":{"organismName":"Influenza A virus (A/New York/WC-LVD-15-053/2015(H3N2))","taxId":1895566},"sourceDatabase":"SOURCE_DATABASE_GENBANK"}
{"accession":"GCA_038770815.1","annotationInfo":{"name":"Annotation submitted by WHO Collaborating Center for Surveillance, Epidemiology and Control of Influenza, Influenza Division, Centers for Disease Control and Prevention","provider":"WHO Collaborating Center for Surveillance, Epidemiology and Control of Influenza, Influenza Division, Centers for Disease Control and Prevention","releaseDate":"2017-08-24","stats":{"geneCounts":{"proteinCoding":12,"total":12}}},"assemblyInfo":{"assemblyLevel":"Complete Genome","assemblyName":"ASM3877081v1","assemblyStatus":"current","assemblyType":"haploid","releaseDate":"2015-10-06","submitter":"WHO Collaborating Center for Surveillance, Epidemiology and Control of Influenza, Influenza Division, Centers for Disease Control and Prevention"},"assemblyStats":{"contigL50":3,"contigN50":2151,"gcCount":"5662","gcPercent":43.0,"numberOfComponentSequences":8,"numberOfContigs":8,"numberOfScaffolds":8,"scaffoldL50":3,"scaffoldN50":2151,"totalNumberOfChromosomes":8,"totalSequenceLength":"13133","totalUngappedLength":"13133"},"currentAccession":"GCA_038770815.1","organism":{"organismName":"Influenza A virus (A/North Carolina/03/2015(H3N2))","taxId":1731624},"sourceDatabase":"SOURCE_DATABASE_GENBANK"}
{"accession":"GCA_038770925.1","annotationInfo":{"name":"Annotation submitted by WHO Collaborating Center for Surveillance, Epidemiology and Control of Influenza, Influenza Division, Centers for Disease Control and Prevention","provider":"WHO Collaborating Center for Surveillance, Epidemiology and Control of Influenza, Influenza Division, Centers for Disease Control and Prevention","releaseDate":"2017-08-24","stats":{"geneCounts":{"proteinCoding":12,"total":12}}},"assemblyInfo":{"assemblyLevel":"Complete Genome","assemblyName":"ASM3877092v1","assemblyStatus":"current","assemblyType":"haploid","releaseDate":"2015-10-06","submitter":"WHO Collaborating Center for Surveillance, Epidemiology and Control of Influenza, Influenza Division, Centers for Disease Control and Prevention"},"assemblyStats":{"contigL50":3,"contigN50":2151,"gcCount":"5659","gcPercent":43.0,"numberOfComponentSequences":8,"numberOfContigs":8,"numberOfScaffolds":8,"scaffoldL50":3,"scaffoldN50":2151,"totalNumberOfChromosomes":8,"totalSequenceLength":"13133","totalUngappedLength":"13133"},"currentAccession":"GCA_038770925.1","organism":{"organismName":"Influenza A virus (A/North Carolina/25/2015(H3N2))","taxId":1731637},"sourceDatabase":"SOURCE_DATABASE_GENBANK"}
{"accession":"GCA_038771505.1","annotationInfo":{"name":"Annotation submitted by on behalf of JCVI/Wadsworth Center/NCBI, National Center for Biotechnology Information, NIH","provider":"on behalf of JCVI/Wadsworth Center/NCBI, National Center for Biotechnology Information, NIH","releaseDate":"2016-10-10","stats":{"geneCounts":{"proteinCoding":12,"total":12}}},"assemblyInfo":{"assemblyLevel":"Complete Genome","assemblyName":"ASM3877150v1","assemblyStatus":"current","assemblyType":"haploid","bioprojectAccession":"PRJNA183620","bioprojectLineage":[{"bioprojects":[{"accession":"PRJNA183620","title":"Influenza Virus Genome Sequencing Project"}]}],"releaseDate":"2016-10-10","submitter":"on behalf of JCVI/Wadsworth Center/NCBI, National Center for Biotechnology Information, NIH"},"assemblyStats":{"contigL50":3,"contigN50":2192,"gcCount":"5724","gcPercent":43.0,"numberOfComponentSequences":8,"numberOfContigs":8,"numberOfScaffolds":8,"scaffoldL50":3,"scaffoldN50":2192,"totalNumberOfChromosomes":8,"totalSequenceLength":"13354","totalUngappedLength":"13354"},"currentAccession":"GCA_038771505.1","organism":{"organismName":"Influenza A virus (A/New York/WC-LVD-15-017/2015(H3N2))","taxId":1895530},"sourceDatabase":"SOURCE_DATABASE_GENBANK"}
{"accession":"GCA_038771525.1","annotationInfo":{"name":"Annotation submitted by on behalf of JCVI/Wadsworth Center/NCBI, National Center for Biotechnology Information, NIH","provider":"on behalf of JCVI/Wadsworth Center/NCBI, National Center for Biotechnology Information, NIH","releaseDate":"2016-10-10","stats":{"geneCounts":{"proteinCoding":12,"total":12}}},"assemblyInfo":{"assemblyLevel":"Complete Genome","assemblyName":"ASM3877152v1","assemblyStatus":"current","assemblyType":"haploid","bioprojectAccession":"PRJNA183620","bioprojectLineage":[{"bioprojects":[{"accession":"PRJNA183620","title":"Influenza Virus Genome Sequencing Project"}]}],"releaseDate":"2016-10-10","submitter":"on behalf of JCVI/Wadsworth Center/NCBI, National Center for Biotechnology Information, NIH"},"assemblyStats":{"contigL50":3,"contigN50":2192,"gcCount":"5702","gcPercent":43.0,"numberOfComponentSequences":8,"numberOfContigs":8,"numberOfScaffolds":8,"scaffoldL50":3,"scaffoldN50":2192,"totalNumberOfChromosomes":8,"totalSequenceLength":"13310","totalUngappedLength":"13310"},"currentAccession":"GCA_038771525.1","organism":{"organismName":"Influenza A virus (A/New York/WC-LVD-15-028/2015(H3N2))","taxId":1895541},"sourceDatabase":"SOURCE_DATABASE_GENBANK"}
{"accession":"GCA_038771655.1","annotationInfo":{"name":"Annotation submitted by on behalf of JCVI/Wadsworth Center/NCBI, National Center for Biotechnology Information, NIH","provider":"on behalf of JCVI/Wadsworth Center/NCBI, National Center for Biotechnology Information, NIH","releaseDate":"2016-10-10","stats":{"geneCounts":{"proteinCoding":12,"total":12}}},"assemblyInfo":{"assemblyLevel":"Complete Genome","assemblyName":"ASM3877165v1","assemblyStatus":"current","assemblyType":"haploid","bioprojectAccession":"PRJNA183620","bioprojectLineage":[{"bioprojects":[{"accession":"PRJNA183620","title":"Influenza Virus Genome Sequencing Project"}]}],"releaseDate":"2016-10-10","submitter":"on behalf of JCVI/Wadsworth Center/NCBI, National Center for Biotechnology Information, NIH"},"assemblyStats":{"contigL50":3,"contigN50":2192,"gcCount":"5720","gcPercent":43.0,"numberOfComponentSequences":8,"numberOfContigs":8,"numberOfScaffolds":8,"scaffoldL50":3,"scaffoldN50":2192,"totalNumberOfChromosomes":8,"totalSequenceLength":"13353","totalUngappedLength":"13353"},"currentAccession":"GCA_038771655.1","organism":{"organismName":"Influenza A virus (A/New York/WC-LVD-15-022/2015(H3N2))","taxId":1895535},"sourceDatabase":"SOURCE_DATABASE_GENBANK"}
{"accession":"GCA_038771815.1","annotationInfo":{"name":"Annotation submitted by on behalf of JCVI/Wadsworth Center/NCBI, National Center for Biotechnology Information, NIH","provider":"on behalf of JCVI/Wadsworth Center/NCBI, National Center for Biotechnology Information, NIH","releaseDate":"2016-10-10","stats":{"geneCounts":{"proteinCoding":12,"total":12}}},"assemblyInfo":{"assemblyLevel":"Complete Genome","assemblyName":"ASM3877181v1","assemblyStatus":"current","assemblyType":"haploid","bioprojectAccession":"PRJNA183620","bioprojectLineage":[{"bioprojects":[{"accession":"PRJNA183620","title":"Influenza Virus Genome Sequencing Project"}]}],"releaseDate":"2016-10-10","submitter":"on behalf of JCVI/Wadsworth Center/NCBI, National Center for Biotechnology Information, NIH"},"assemblyStats":{"contigL50":3,"contigN50":2192,"gcCount":"5721","gcPercent":43.0,"numberOfComponentSequences":8,"numberOfContigs":8,"numberOfScaffolds":8,"scaffoldL50":3,"scaffoldN50":2192,"totalNumberOfChromosomes":8,"totalSequenceLength":"13353","totalUngappedLength":"13353"},"currentAccession":"GCA_038771815.1","organism":{"organismName":"Influenza A virus (A/New York/WC-LVD-15-024/2015(H3N2))","taxId":1895537},"sourceDatabase":"SOURCE_DATABASE_GENBANK"}
{"accession":"GCA_038772065.1","annotationInfo":{"name":"Annotation submitted by WHO Collaborating Center for Surveillance, Epidemiology and Control of Influenza, Influenza Division, Centers for Disease Control and Prevention","provider":"WHO Collaborating Center for Surveillance, Epidemiology and Control of Influenza, Influenza Division, Centers for Disease Control and Prevention","releaseDate":"2017-08-24","stats":{"geneCounts":{"proteinCoding":12,"total":12}}},"assemblyInfo":{"assemblyLevel":"Complete Genome","assemblyName":"ASM3877206v1","assemblyStatus":"current","assemblyType":"haploid","releaseDate":"2015-10-06","submitter":"WHO Collaborating Center for Surveillance, Epidemiology and Control of Influenza, Influenza Division, Centers for Disease Control and Prevention"},"assemblyStats":{"contigL50":3,"contigN50":2151,"gcCount":"5657","gcPercent":43.0,"numberOfComponentSequences":8,"numberOfContigs":8,"numberOfScaffolds":8,"scaffoldL50":3,"scaffoldN50":2151,"totalNumberOfChromosomes":8,"totalSequenceLength":"13133","totalUngappedLength":"13133"},"currentAccession":"GCA_038772065.1","organism":{"organismName":"Influenza A virus (A/North Carolina/24/2015(H3N2))","taxId":1731636},"sourceDatabase":"SOURCE_DATABASE_GENBANK"}
{"accession":"GCA_038772085.1","annotationInfo":{"name":"Annotation submitted by on behalf of JCVI/Wadsworth Center/NCBI, National Center for Biotechnology Information, NIH","provider":"on behalf of JCVI/Wadsworth Center/NCBI, National Center for Biotechnology Information, NIH","releaseDate":"2016-10-10","stats":{"geneCounts":{"proteinCoding":12,"total":12}}},"assemblyInfo":{"assemblyLevel":"Complete Genome","assemblyName":"ASM3877208v1","assemblyStatus":"current","assemblyType":"haploid","bioprojectAccession":"PRJNA183620","bioprojectLineage":[{"bioprojects":[{"accession":"PRJNA183620","title":"Influenza Virus Genome Sequencing Project"}]}],"releaseDate":"2016-10-10","submitter":"on behalf of JCVI/Wadsworth Center/NCBI, National Center for Biotechnology Information, NIH"},"assemblyStats":{"contigL50":3,"contigN50":2192,"gcCount":"5714","gcPercent":43.0,"numberOfComponentSequences":8,"numberOfContigs":8,"numberOfScaffolds":8,"scaffoldL50":3,"scaffoldN50":2192,"totalNumberOfChromosomes":8,"totalSequenceLength":"13349","totalUngappedLength":"13349"},"currentAccession":"GCA_038772085.1","organism":{"organismName":"Influenza A virus (A/New York/WC-LVD-15-035/2015(H3N2))","taxId":1895548},"sourceDatabase":"SOURCE_DATABASE_GENBANK"}
{"accession":"GCA_038772125.1","annotationInfo":{"name":"Annotation submitted by WHO Collaborating Center for Surveillance, Epidemiology and Control of Influenza, Influenza Division, Centers for Disease Control and Prevention","provider":"WHO Collaborating Center for Surveillance, Epidemiology and Control of Influenza, Influenza Division, Centers for Disease Control and Prevention","releaseDate":"2017-08-24","stats":{"geneCounts":{"proteinCoding":12,"total":12}}},"assemblyInfo":{"assemblyLevel":"Complete Genome","assemblyName":"ASM3877212v1","assemblyStatus":"current","assemblyType":"haploid","releaseDate":"2015-10-06","submitter":"WHO Collaborating Center for Surveillance, Epidemiology and Control of Influenza, Influenza Division, Centers for Disease Control and Prevention"},"assemblyStats":{"contigL50":3,"contigN50":2151,"gcCount":"5666","gcPercent":43.0,"numberOfComponentSequences":8,"numberOfContigs":8,"numberOfScaffolds":8,"scaffoldL50":3,"scaffoldN50":2151,"totalNumberOfChromosomes":8,"totalSequenceLength":"13133","totalUngappedLength":"13133"},"currentAccession":"GCA_038772125.1","organism":{"organismName":"Influenza A virus (A/North Carolina/02/2015(H3N2))","taxId":1731623},"sourceDatabase":"SOURCE_DATABASE_GENBANK"}
{"accession":"GCA_038772225.1","annotationInfo":{"name":"Annotation submitted by on behalf of JCVI/Wadsworth Center/NCBI, National Center for Biotechnology Information, NIH","provider":"on behalf of JCVI/Wadsworth Center/NCBI, National Center for Biotechnology Information, NIH","releaseDate":"2016-10-10","stats":{"geneCounts":{"proteinCoding":12,"total":12}}},"assemblyInfo":{"assemblyLevel":"Chromosome","assemblyName":"ASM3877222v1","assemblyStatus":"current","assemblyType":"haploid","bioprojectAccession":"PRJNA183620","bioprojectLineage":[{"bioprojects":[{"accession":"PRJNA183620","title":"Influenza Virus Genome Sequencing Project"}]}],"releaseDate":"2016-10-10","submitter":"on behalf of JCVI/Wadsworth Center/NCBI, National Center for Biotechnology Information, NIH"},"assemblyStats":{"contigL50":4,"contigN50":1410,"gcCount":"5217","gcPercent":43.0,"numberOfComponentSequences":8,"numberOfContigs":10,"numberOfScaffolds":8,"scaffoldL50":3,"scaffoldN50":2194,"totalNumberOfChromosomes":8,"totalSequenceLength":"13336","totalUngappedLength":"12152"},"currentAccession":"GCA_038772225.1","organism":{"organismName":"Influenza A virus (A/New York/WC-LVD-15-019/2015(H3N2))","taxId":1895532},"sourceDatabase":"SOURCE_DATABASE_GENBANK"}
{"accession":"GCA_038772245.1","annotationInfo":{"name":"Annotation submitted by on behalf of JCVI/Wadsworth Center/NCBI, National Center for Biotechnology Information, NIH","provider":"on behalf of JCVI/Wadsworth Center/NCBI, National Center for Biotechnology Information, NIH","releaseDate":"2016-10-10","stats":{"geneCounts":{"proteinCoding":12,"total":12}}},"assemblyInfo":{"assemblyLevel":"Complete Genome","assemblyName":"ASM3877224v1","assemblyStatus":"current","assemblyType":"haploid","bioprojectAccession":"PRJNA183620","bioprojectLineage":[{"bioprojects":[{"accession":"PRJNA183620","title":"Influenza Virus Genome Sequencing Project"}]}],"releaseDate":"2016-10-10","submitter":"on behalf of JCVI/Wadsworth Center/NCBI, National Center for Biotechnology Information, NIH"},"assemblyStats":{"contigL50":3,"contigN50":2192,"gcCount":"5729","gcPercent":43.0,"numberOfComponentSequences":8,"numberOfContigs":8,"numberOfScaffolds":8,"scaffoldL50":3,"scaffoldN50":2192,"totalNumberOfChromosomes":8,"totalSequenceLength":"13353","totalUngappedLength":"13353"},"currentAccession":"GCA_038772245.1","organism":{"organismName":"Influenza A virus (A/New York/WC-LVD-15-016/2015(H3N2))","taxId":1895529},"sourceDatabase":"SOURCE_DATABASE_GENBANK"}
{"accession":"GCA_038772395.1","annotationInfo":{"name":"Annotation submitted by on behalf of JCVI/Wadsworth Center/NCBI, National Center for Biotechnology Information, NIH","provider":"on behalf of JCVI/Wadsworth Center/NCBI, National Center for Biotechnology Information, NIH","releaseDate":"2016-10-10","stats":{"geneCounts":{"proteinCoding":12,"total":12}}},"assemblyInfo":{"assemblyLevel":"Complete Genome","assemblyName":"ASM3877239v1","assemblyStatus":"current","assemblyType":"haploid","bioprojectAccession":"PRJNA183620","bioprojectLineage":[{"bioprojects":[{"accession":"PRJNA183620","title":"Influenza Virus Genome Sequencing Project"}]}],"releaseDate":"2016-10-10","submitter":"on behalf of JCVI/Wadsworth Center/NCBI, National Center for Biotechnology Information, NIH"},"assemblyStats":{"contigL50":3,"contigN50":2192,"gcCount":"5716","gcPercent":43.0,"numberOfComponentSequences":8,"numberOfContigs":8,"numberOfScaffolds":8,"scaffoldL50":3,"scaffoldN50":2192,"totalNumberOfChromosomes":8,"totalSequenceLength":"13353","totalUngappedLength":"13353"},"currentAccession":"GCA_038772395.1","organism":{"organismName":"Influenza A virus (A/New York/WC-LVD-15-021/2015(H3N2))","taxId":1895534},"sourceDatabase":"SOURCE_DATABASE_GENBANK"}
{"accession":"GCA_038772635.1","annotationInfo":{"name":"Annotation submitted by WHO Collaborating Center for Surveillance, Epidemiology and Control of Influenza, Influenza Division, Centers for Disease Control and Prevention","provider":"WHO Collaborating Center for Surveillance, Epidemiology and Control of Influenza, Influenza Division, Centers for Disease Control and Prevention","releaseDate":"2017-08-24","stats":{"geneCounts":{"proteinCoding":12,"total":12}}},"assemblyInfo":{"assemblyLevel":"Complete Genome","assemblyName":"ASM3877263v1","assemblyStatus":"current","assemblyType":"haploid","releaseDate":"2015-10-06","submitter":"WHO Collaborating Center for Surveillance, Epidemiology and Control of Influenza, Influenza Division, Centers for Disease Control and Prevention"},"assemblyStats":{"contigL50":3,"contigN50":2151,"gcCount":"5665","gcPercent":43.0,"numberOfComponentSequences":8,"numberOfContigs":8,"numberOfScaffolds":8,"scaffoldL50":3,"scaffoldN50":2151,"totalNumberOfChromosomes":8,"totalSequenceLength":"13133","totalUngappedLength":"13133"},"currentAccession":"GCA_038772635.1","organism":{"organismName":"Influenza A virus (A/North Dakota/05/2015(H3N2))","taxId":1731653},"sourceDatabase":"SOURCE_DATABASE_GENBANK"}
{"accession":"GCA_038772645.1","annotationInfo":{"name":"Annotation submitted by on behalf of JCVI/Wadsworth Center/NCBI, National Center for Biotechnology Information, NIH","provider":"on behalf of JCVI/Wadsworth Center/NCBI, National Center for Biotechnology Information, NIH","releaseDate":"2016-10-10","stats":{"geneCounts":{"proteinCoding":12,"total":12}}},"assemblyInfo":{"assemblyLevel":"Complete Genome","assemblyName":"ASM3877264v1","assemblyStatus":"current","assemblyType":"haploid","bioprojectAccession":"PRJNA183620","bioprojectLineage":[{"bioprojects":[{"accession":"PRJNA183620","title":"Influenza Virus Genome Sequencing Project"}]}],"releaseDate":"2016-10-10","submitter":"on behalf of JCVI/Wadsworth Center/NCBI, National Center for Biotechnology Information, NIH"},"assemblyStats":{"contigL50":3,"contigN50":2192,"gcCount":"5709","gcPercent":43.0,"numberOfComponentSequences":8,"numberOfContigs":8,"numberOfScaffolds":8,"scaffoldL50":3,"scaffoldN50":2192,"totalNumberOfChromosomes":8,"totalSequenceLength":"13320","totalUngappedLength":"13320"},"currentAccession":"GCA_038772645.1","organism":{"organismName":"Influenza A virus (A/New York/WC-LVD-15-048/2015(H3N2))","taxId":1895561},"sourceDatabase":"SOURCE_DATABASE_GENBANK"}
{"accession":"GCA_038772675.1","annotationInfo":{"name":"Annotation submitted by on behalf of JCVI/Wadsworth Center/NCBI, National Center for Biotechnology Information, NIH","provider":"on behalf of JCVI/Wadsworth Center/NCBI, National Center for Biotechnology Information, NIH","releaseDate":"2016-10-10","stats":{"geneCounts":{"proteinCoding":12,"total":12}}},"assemblyInfo":{"assemblyLevel":"Complete Genome","assemblyName":"ASM3877267v1","assemblyStatus":"current","assemblyType":"haploid","bioprojectAccession":"PRJNA183620","bioprojectLineage":[{"bioprojects":[{"accession":"PRJNA183620","title":"Influenza Virus Genome Sequencing Project"}]}],"releaseDate":"2016-10-10","submitter":"on behalf of JCVI/Wadsworth Center/NCBI, National Center for Biotechnology Information, NIH"},"assemblyStats":{"contigL50":3,"contigN50":2192,"gcCount":"5719","gcPercent":43.0,"numberOfComponentSequences":8,"numberOfContigs":8,"numberOfScaffolds":8,"scaffoldL50":3,"scaffoldN50":2192,"totalNumberOfChromosomes":8,"totalSequenceLength":"13354","totalUngappedLength":"13354"},"currentAccession":"GCA_038772675.1","organism":{"organismName":"Influenza A virus (A/New York/WC-LVD-15-026/2015(H3N2))","taxId":1895539},"sourceDatabase":"SOURCE_DATABASE_GENBANK"}
{"accession":"GCA_038772695.1","annotationInfo":{"name":"Annotation submitted by on behalf of JCVI/Wadsworth Center/NCBI, National Center for Biotechnology Information, NIH","provider":"on behalf of JCVI/Wadsworth Center/NCBI, National Center for Biotechnology Information, NIH","releaseDate":"2016-10-10","stats":{"geneCounts":{"proteinCoding":12,"total":12}}},"assemblyInfo":{"assemblyLevel":"Complete Genome","assemblyName":"ASM3877269v1","assemblyStatus":"current","assemblyType":"haploid","bioprojectAccession":"PRJNA183620","bioprojectLineage":[{"bioprojects":[{"accession":"PRJNA183620","title":"Influenza Virus Genome Sequencing Project"}]}],"releaseDate":"2016-10-10","submitter":"on behalf of JCVI/Wadsworth Center/NCBI, National Center for Biotechnology Information, NIH"},"assemblyStats":{"contigL50":3,"contigN50":2192,"gcCount":"5726","gcPercent":43.0,"numberOfComponentSequences":8,"numberOfContigs":8,"numberOfScaffolds":8,"scaffoldL50":3,"scaffoldN50":2192,"totalNumberOfChromosomes":8,"totalSequenceLength":"13349","totalUngappedLength":"13349"},"currentAccession":"GCA_038772695.1","organism":{"organismName":"Influenza A virus (A/New York/WC-LVD-15-020/2015(H3N2))","taxId":1895533},"sourceDatabase":"SOURCE_DATABASE_GENBANK"}
{"accession":"GCA_038772745.1","annotationInfo":{"name":"Annotation submitted by on behalf of JCVI/Wadsworth Center/NCBI, National Center for Biotechnology Information, NIH","provider":"on behalf of JCVI/Wadsworth Center/NCBI, National Center for Biotechnology Information, NIH","releaseDate":"2016-10-10","stats":{"geneCounts":{"proteinCoding":12,"total":12}}},"assemblyInfo":{"assemblyLevel":"Complete Genome","assemblyName":"ASM3877274v1","assemblyStatus":"current","assemblyType":"haploid","bioprojectAccession":"PRJNA183620","bioprojectLineage":[{"bioprojects":[{"accession":"PRJNA183620","title":"Influenza Virus Genome Sequencing Project"}]}],"releaseDate":"2016-10-10","submitter":"on behalf of JCVI/Wadsworth Center/NCBI, National Center for Biotechnology Information, NIH"},"assemblyStats":{"contigL50":3,"contigN50":2192,"gcCount":"5262","gcPercent":43.0,"numberOfComponentSequences":8,"numberOfContigs":8,"numberOfScaffolds":8,"scaffoldL50":3,"scaffoldN50":2192,"totalNumberOfChromosomes":8,"totalSequenceLength":"12275","totalUngappedLength":"12275"},"currentAccession":"GCA_038772745.1","organism":{"organismName":"Influenza A virus (A/New York/WC-LVD-15-036/2015(H3N2))","taxId":1895549},"sourceDatabase":"SOURCE_DATABASE_GENBANK"}
{"accession":"GCA_038772795.1","annotationInfo":{"name":"Annotation submitted by on behalf of JCVI/Wadsworth Center/NCBI, National Center for Biotechnology Information, NIH","provider":"on behalf of JCVI/Wadsworth Center/NCBI, National Center for Biotechnology Information, NIH","releaseDate":"2016-10-10","stats":{"geneCounts":{"proteinCoding":12,"total":12}}},"assemblyInfo":{"assemblyLevel":"Complete Genome","assemblyName":"ASM3877279v1","assemblyStatus":"current","assemblyType":"haploid","bioprojectAccession":"PRJNA183620","bioprojectLineage":[{"bioprojects":[{"accession":"PRJNA183620","title":"Influenza Virus Genome Sequencing Project"}]}],"releaseDate":"2016-10-10","submitter":"on behalf of JCVI/Wadsworth Center/NCBI, National Center for Biotechnology Information, NIH"},"assemblyStats":{"contigL50":3,"contigN50":2192,"gcCount":"5711","gcPercent":43.0,"numberOfComponentSequences":8,"numberOfContigs":8,"numberOfScaffolds":8,"scaffoldL50":3,"scaffoldN50":2192,"totalNumberOfChromosomes":8,"totalSequenceLength":"13348","totalUngappedLength":"13348"},"currentAccession":"GCA_038772795.1","organism":{"organismName":"Influenza A virus (A/New York/WC-LVD-15-025/2015(H3N2))","taxId":1895538},"sourceDatabase":"SOURCE_DATABASE_GENBANK"}
{"accession":"GCA_038773195.1","annotationInfo":{"name":"Annotation submitted by WHO Collaborating Center for Surveillance, Epidemiology and Control of Influenza, Influenza Division, Centers for Disease Control and Prevention","provider":"WHO Collaborating Center for Surveillance, Epidemiology and Control of Influenza, Influenza Division, Centers for Disease Control and Prevention","releaseDate":"2017-08-24","stats":{"geneCounts":{"proteinCoding":12,"total":12}}},"assemblyInfo":{"assemblyLevel":"Complete Genome","assemblyName":"ASM3877319v1","assemblyStatus":"current","assemblyType":"haploid","releaseDate":"2015-10-06","submitter":"WHO Collaborating Center for Surveillance, Epidemiology and Control of Influenza, Influenza Division, Centers for Disease Control and Prevention"},"assemblyStats":{"contigL50":3,"contigN50":2151,"gcCount":"5661","gcPercent":43.0,"numberOfComponentSequences":8,"numberOfContigs":8,"numberOfScaffolds":8,"scaffoldL50":3,"scaffoldN50":2151,"totalNumberOfChromosomes":8,"totalSequenceLength":"13133","totalUngappedLength":"13133"},"currentAccession":"GCA_038773195.1","organism":{"organismName":"Influenza A virus (A/North Carolina/11/2015(H3N2))","taxId":1731628},"sourceDatabase":"SOURCE_DATABASE_GENBANK"}
{"accession":"GCA_038773235.1","annotationInfo":{"name":"Annotation submitted by WHO Collaborating Center for Surveillance, Epidemiology and Control of Influenza, Influenza Division, Centers for Disease Control and Prevention","provider":"WHO Collaborating Center for Surveillance, Epidemiology and Control of Influenza, Influenza Division, Centers for Disease Control and Prevention","releaseDate":"2017-08-24","stats":{"geneCounts":{"proteinCoding":12,"total":12}}},"assemblyInfo":{"assemblyLevel":"Complete Genome","assemblyName":"ASM3877323v1","assemblyStatus":"current","assemblyType":"haploid","releaseDate":"2015-10-06","submitter":"WHO Collaborating Center for Surveillance, Epidemiology and Control of Influenza, Influenza Division, Centers for Disease Control and Prevention"},"assemblyStats":{"contigL50":3,"contigN50":2151,"gcCount":"5658","gcPercent":43.0,"numberOfComponentSequences":8,"numberOfContigs":8,"numberOfScaffolds":8,"scaffoldL50":3,"scaffoldN50":2151,"totalNumberOfChromosomes":8,"totalSequenceLength":"13133","totalUngappedLength":"13133"},"currentAccession":"GCA_038773235.1","organism":{"organismName":"Influenza A virus (A/North Carolina/23/2015(H3N2))","taxId":1731634},"sourceDatabase":"SOURCE_DATABASE_GENBANK"}
{"accession":"GCA_038773305.1","annotationInfo":{"name":"Annotation submitted by on behalf of JCVI/Wadsworth Center/NCBI, National Center for Biotechnology Information, NIH","provider":"on behalf of JCVI/Wadsworth Center/NCBI, National Center for Biotechnology Information, NIH","releaseDate":"2016-10-10","stats":{"geneCounts":{"proteinCoding":12,"total":12}}},"assemblyInfo":{"assemblyLevel":"Complete Genome","assemblyName":"ASM3877330v1","assemblyStatus":"current","assemblyType":"haploid","bioprojectAccession":"PRJNA183620","bioprojectLineage":[{"bioprojects":[{"accession":"PRJNA183620","title":"Influenza Virus Genome Sequencing Project"}]}],"releaseDate":"2016-10-10","submitter":"on behalf of JCVI/Wadsworth Center/NCBI, National Center for Biotechnology Information, NIH"},"assemblyStats":{"contigL50":3,"contigN50":2192,"gcCount":"5724","gcPercent":43.0,"numberOfComponentSequences":8,"numberOfContigs":8,"numberOfScaffolds":8,"scaffoldL50":3,"scaffoldN50":2192,"totalNumberOfChromosomes":8,"totalSequenceLength":"13353","totalUngappedLength":"13353"},"currentAccession":"GCA_038773305.1","organism":{"organismName":"Influenza A virus (A/New York/WC-LVD-15-052/2015(H3N2))","taxId":1895565},"sourceDatabase":"SOURCE_DATABASE_GENBANK"}
{"accession":"GCA_038773315.1","annotationInfo":{"name":"Annotation submitted by on behalf of JCVI/Wadsworth Center/NCBI, National Center for Biotechnology Information, NIH","provider":"on behalf of JCVI/Wadsworth Center/NCBI, National Center for Biotechnology Information, NIH","releaseDate":"2016-10-10","stats":{"geneCounts":{"proteinCoding":12,"total":12}}},"assemblyInfo":{"assemblyLevel":"Complete Genome","assemblyName":"ASM3877331v1","assemblyStatus":"current","assemblyType":"haploid","bioprojectAccession":"PRJNA183620","bioprojectLineage":[{"bioprojects":[{"accession":"PRJNA183620","title":"Influenza Virus Genome Sequencing Project"}]}],"releaseDate":"2016-10-10","submitter":"on behalf of JCVI/Wadsworth Center/NCBI, National Center for Biotechnology Information, NIH"},"assemblyStats":{"contigL50":3,"contigN50":2192,"gcCount":"5724","gcPercent":43.0,"numberOfComponentSequences":8,"numberOfContigs":8,"numberOfScaffolds":8,"scaffoldL50":3,"scaffoldN50":2192,"totalNumberOfChromosomes":8,"totalSequenceLength":"13353","totalUngappedLength":"13353"},"currentAccession":"GCA_038773315.1","organism":{"organismName":"Influenza A virus (A/New York/WC-LVD-15-029/2015(H3N2))","taxId":1895542},"sourceDatabase":"SOURCE_DATABASE_GENBANK"}
{"accession":"GCA_038773835.1","annotationInfo":{"name":"Annotation submitted by on behalf of JCVI/Wadsworth Center/NCBI, National Center for Biotechnology Information, NIH","provider":"on behalf of JCVI/Wadsworth Center/NCBI, National Center for Biotechnology Information, NIH","releaseDate":"2016-10-10","stats":{"geneCounts":{"proteinCoding":12,"total":12}}},"assemblyInfo":{"assemblyLevel":"Complete Genome","assemblyName":"ASM3877383v1","assemblyStatus":"current","assemblyType":"haploid","bioprojectAccession":"PRJNA183620","bioprojectLineage":[{"bioprojects":[{"accession":"PRJNA183620","title":"Influenza Virus Genome Sequencing Project"}]}],"releaseDate":"2016-10-10","submitter":"on behalf of JCVI/Wadsworth Center/NCBI, National Center for Biotechnology Information, NIH"},"assemblyStats":{"contigL50":3,"contigN50":2192,"gcCount":"5702","gcPercent":43.0,"numberOfComponentSequences":8,"numberOfContigs":8,"numberOfScaffolds":8,"scaffoldL50":3,"scaffoldN50":2192,"totalNumberOfChromosomes":8,"totalSequenceLength":"13313","totalUngappedLength":"13313"},"currentAccession":"GCA_038773835.1","organism":{"organismName":"Influenza A virus (A/New York/WC-LVD-15-033/2015(H3N2))","taxId":1895546},"sourceDatabase":"SOURCE_DATABASE_GENBANK"}
{"accession":"GCA_038773955.1","annotationInfo":{"name":"Annotation submitted by on behalf of JCVI/Wadsworth Center/NCBI, National Center for Biotechnology Information, NIH","provider":"on behalf of JCVI/Wadsworth Center/NCBI, National Center for Biotechnology Information, NIH","releaseDate":"2016-10-10","stats":{"geneCounts":{"proteinCoding":12,"total":12}}},"assemblyInfo":{"assemblyLevel":"Complete Genome","assemblyName":"ASM3877395v1","assemblyStatus":"current","assemblyType":"haploid","bioprojectAccession":"PRJNA183620","bioprojectLineage":[{"bioprojects":[{"accession":"PRJNA183620","title":"Influenza Virus Genome Sequencing Project"}]}],"releaseDate":"2016-10-10","submitter":"on behalf of JCVI/Wadsworth Center/NCBI, National Center for Biotechnology Information, NIH"},"assemblyStats":{"contigL50":3,"contigN50":2192,"gcCount":"5721","gcPercent":43.0,"numberOfComponentSequences":8,"numberOfContigs":8,"numberOfScaffolds":8,"scaffoldL50":3,"scaffoldN50":2192,"totalNumberOfChromosomes":8,"totalSequenceLength":"13354","totalUngappedLength":"13354"},"currentAccession":"GCA_038773955.1","organism":{"organismName":"Influenza A virus (A/New York/WC-LVD-15-032/2015(H3N2))","taxId":1895545},"sourceDatabase":"SOURCE_DATABASE_GENBANK"}
{"accession":"GCA_038774235.1","annotationInfo":{"name":"Annotation submitted by on behalf of JCVI/Wadsworth Center/NCBI, National Center for Biotechnology Information, NIH","provider":"on behalf of JCVI/Wadsworth Center/NCBI, National Center for Biotechnology Information, NIH","releaseDate":"2016-10-10","stats":{"geneCounts":{"proteinCoding":12,"total":12}}},"assemblyInfo":{"assemblyLevel":"Complete Genome","assemblyName":"ASM3877423v1","assemblyStatus":"current","assemblyType":"haploid","bioprojectAccession":"PRJNA183620","bioprojectLineage":[{"bioprojects":[{"accession":"PRJNA183620","title":"Influenza Virus Genome Sequencing Project"}]}],"releaseDate":"2016-10-10","submitter":"on behalf of JCVI/Wadsworth Center/NCBI, National Center for Biotechnology Information, NIH"},"assemblyStats":{"contigL50":3,"contigN50":2192,"gcCount":"5719","gcPercent":43.0,"numberOfComponentSequences":8,"numberOfContigs":8,"numberOfScaffolds":8,"scaffoldL50":3,"scaffoldN50":2192,"totalNumberOfChromosomes":8,"totalSequenceLength":"13349","totalUngappedLength":"13349"},"currentAccession":"GCA_038774235.1","organism":{"organismName":"Influenza A virus (A/New York/WC-LVD-15-031/2015(H3N2))","taxId":1895544},"sourceDatabase":"SOURCE_DATABASE_GENBANK"}
{"accession":"GCA_038774325.1","annotationInfo":{"name":"Annotation submitted by on behalf of JCVI/Wadsworth Center/NCBI, National Center for Biotechnology Information, NIH","provider":"on behalf of JCVI/Wadsworth Center/NCBI, National Center for Biotechnology Information, NIH","releaseDate":"2016-10-10","stats":{"geneCounts":{"proteinCoding":12,"total":12}}},"assemblyInfo":{"assemblyLevel":"Complete Genome","assemblyName":"ASM3877432v1","assemblyStatus":"current","assemblyType":"haploid","bioprojectAccession":"PRJNA183620","bioprojectLineage":[{"bioprojects":[{"accession":"PRJNA183620","title":"Influenza Virus Genome Sequencing Project"}]}],"releaseDate":"2016-10-10","submitter":"on behalf of JCVI/Wadsworth Center/NCBI, National Center for Biotechnology Information, NIH"},"assemblyStats":{"contigL50":3,"contigN50":2192,"gcCount":"5708","gcPercent":43.0,"numberOfComponentSequences":8,"numberOfContigs":8,"numberOfScaffolds":8,"scaffoldL50":3,"scaffoldN50":2192,"totalNumberOfChromosomes":8,"totalSequenceLength":"13348","totalUngappedLength":"13348"},"currentAccession":"GCA_038774325.1","organism":{"organismName":"Influenza A virus (A/New York/WC-LVD-15-027/2015(H3N2))","taxId":1895540},"sourceDatabase":"SOURCE_DATABASE_GENBANK"}
{"accession":"GCA_038774955.1","annotationInfo":{"name":"Annotation submitted by on behalf of JCVI/Wadsworth Center/NCBI, National Center for Biotechnology Information, NIH","provider":"on behalf of JCVI/Wadsworth Center/NCBI, National Center for Biotechnology Information, NIH","releaseDate":"2016-10-10","stats":{"geneCounts":{"proteinCoding":12,"total":12}}},"assemblyInfo":{"assemblyLevel":"Complete Genome","assemblyName":"ASM3877495v1","assemblyStatus":"current","assemblyType":"haploid","bioprojectAccession":"PRJNA183620","bioprojectLineage":[{"bioprojects":[{"accession":"PRJNA183620","title":"Influenza Virus Genome Sequencing Project"}]}],"releaseDate":"2016-10-10","submitter":"on behalf of JCVI/Wadsworth Center/NCBI, National Center for Biotechnology Information, NIH"},"assemblyStats":{"contigL50":3,"contigN50":2192,"gcCount":"5710","gcPercent":43.0,"numberOfComponentSequences":8,"numberOfContigs":8,"numberOfScaffolds":8,"scaffoldL50":3,"scaffoldN50":2192,"totalNumberOfChromosomes":8,"totalSequenceLength":"13354","totalUngappedLength":"13354"},"currentAccession":"GCA_038774955.1","organism":{"organismName":"Influenza A virus (A/New York/WC-LVD-15-043/2015(H3N2))","taxId":1895556},"sourceDatabase":"SOURCE_DATABASE_GENBANK"}
{"accession":"GCA_038774985.1","annotationInfo":{"name":"Annotation submitted by on behalf of JCVI/Wadsworth Center/NCBI, National Center for Biotechnology Information, NIH","provider":"on behalf of JCVI/Wadsworth Center/NCBI, National Center for Biotechnology Information, NIH","releaseDate":"2016-10-10","stats":{"geneCounts":{"proteinCoding":12,"total":12}}},"assemblyInfo":{"assemblyLevel":"Complete Genome","assemblyName":"ASM3877498v1","assemblyStatus":"current","assemblyType":"haploid","bioprojectAccession":"PRJNA183620","bioprojectLineage":[{"bioprojects":[{"accession":"PRJNA183620","title":"Influenza Virus Genome Sequencing Project"}]}],"releaseDate":"2016-10-10","submitter":"on behalf of JCVI/Wadsworth Center/NCBI, National Center for Biotechnology Information, NIH"},"assemblyStats":{"contigL50":3,"contigN50":2192,"gcCount":"5720","gcPercent":43.0,"numberOfComponentSequences":8,"numberOfContigs":8,"numberOfScaffolds":8,"scaffoldL50":3,"scaffoldN50":2192,"totalNumberOfChromosomes":8,"totalSequenceLength":"13353","totalUngappedLength":"13353"},"currentAccession":"GCA_038774985.1","organism":{"organismName":"Influenza A virus (A/New York/WC-LVD-15-037/2015(H3N2))","taxId":1895550},"sourceDatabase":"SOURCE_DATABASE_GENBANK"}
{"accession":"GCA_038775085.1","annotationInfo":{"name":"Annotation submitted by on behalf of JCVI/Wadsworth Center/NCBI, National Center for Biotechnology Information, NIH","provider":"on behalf of JCVI/Wadsworth Center/NCBI, National Center for Biotechnology Information, NIH","releaseDate":"2016-10-10","stats":{"geneCounts":{"proteinCoding":12,"total":12}}},"assemblyInfo":{"assemblyLevel":"Complete Genome","assemblyName":"ASM3877508v1","assemblyStatus":"current","assemblyType":"haploid","bioprojectAccession":"PRJNA183620","bioprojectLineage":[{"bioprojects":[{"accession":"PRJNA183620","title":"Influenza Virus Genome Sequencing Project"}]}],"releaseDate":"2016-10-10","submitter":"on behalf of JCVI/Wadsworth Center/NCBI, National Center for Biotechnology Information, NIH"},"assemblyStats":{"contigL50":3,"contigN50":2192,"gcCount":"5718","gcPercent":43.0,"numberOfComponentSequences":8,"numberOfContigs":8,"numberOfScaffolds":8,"scaffoldL50":3,"scaffoldN50":2192,"totalNumberOfChromosomes":8,"totalSequenceLength":"13348","totalUngappedLength":"13348"},"currentAccession":"GCA_038775085.1","organism":{"organismName":"Influenza A virus (A/New York/WC-LVD-15-038/2015(H3N2))","taxId":1895551},"sourceDatabase":"SOURCE_DATABASE_GENBANK"}
{"accession":"GCA_038775305.1","annotationInfo":{"name":"Annotation submitted by on behalf of JCVI/Wadsworth Center/NCBI, National Center for Biotechnology Information, NIH","provider":"on behalf of JCVI/Wadsworth Center/NCBI, National Center for Biotechnology Information, NIH","releaseDate":"2016-10-10","stats":{"geneCounts":{"proteinCoding":12,"total":12}}},"assemblyInfo":{"assemblyLevel":"Complete Genome","assemblyName":"ASM3877530v1","assemblyStatus":"current","assemblyType":"haploid","bioprojectAccession":"PRJNA183620","bioprojectLineage":[{"bioprojects":[{"accession":"PRJNA183620","title":"Influenza Virus Genome Sequencing Project"}]}],"releaseDate":"2016-10-10","submitter":"on behalf of JCVI/Wadsworth Center/NCBI, National Center for Biotechnology Information, NIH"},"assemblyStats":{"contigL50":3,"contigN50":2192,"gcCount":"5705","gcPercent":43.0,"numberOfComponentSequences":8,"numberOfContigs":8,"numberOfScaffolds":8,"scaffoldL50":3,"scaffoldN50":2192,"totalNumberOfChromosomes":8,"totalSequenceLength":"13317","totalUngappedLength":"13317"},"currentAccession":"GCA_038775305.1","organism":{"organismName":"Influenza A virus (A/New York/WC-LVD-15-039/2015(H3N2))","taxId":1895552},"sourceDatabase":"SOURCE_DATABASE_GENBANK"}
{"accession":"GCA_038775865.1","annotationInfo":{"name":"Annotation submitted by on behalf of JCVI/Wadsworth Center/NCBI, National Center for Biotechnology Information, NIH","provider":"on behalf of JCVI/Wadsworth Center/NCBI, National Center for Biotechnology Information, NIH","releaseDate":"2016-10-10","stats":{"geneCounts":{"proteinCoding":12,"total":12}}},"assemblyInfo":{"assemblyLevel":"Complete Genome","assemblyName":"ASM3877586v1","assemblyStatus":"current","assemblyType":"haploid","bioprojectAccession":"PRJNA183620","bioprojectLineage":[{"bioprojects":[{"accession":"PRJNA183620","title":"Influenza Virus Genome Sequencing Project"}]}],"releaseDate":"2016-10-10","submitter":"on behalf of JCVI/Wadsworth Center/NCBI, National Center for Biotechnology Information, NIH"},"assemblyStats":{"contigL50":3,"contigN50":2192,"gcCount":"5710","gcPercent":43.0,"numberOfComponentSequences":8,"numberOfContigs":8,"numberOfScaffolds":8,"scaffoldL50":3,"scaffoldN50":2192,"totalNumberOfChromosomes":8,"totalSequenceLength":"13320","totalUngappedLength":"13320"},"currentAccession":"GCA_038775865.1","organism":{"organismName":"Influenza A virus (A/New York/WC-LVD-15-042/2015(H3N2))","taxId":1895555},"sourceDatabase":"SOURCE_DATABASE_GENBANK"}
{"accession":"GCA_038776025.1","annotationInfo":{"name":"Annotation submitted by WHO Collaborating Center for Surveillance, Epidemiology and Control of Influenza, Influenza Division, Centers for Disease Control and Prevention","provider":"WHO Collaborating Center for Surveillance, Epidemiology and Control of Influenza, Influenza Division, Centers for Disease Control and Prevention","releaseDate":"2017-08-24","stats":{"geneCounts":{"proteinCoding":12,"total":12}}},"assemblyInfo":{"assemblyLevel":"Complete Genome","assemblyName":"ASM3877602v1","assemblyStatus":"current","assemblyType":"haploid","releaseDate":"2015-10-06","submitter":"WHO Collaborating Center for Surveillance, Epidemiology and Control of Influenza, Influenza Division, Centers for Disease Control and Prevention"},"assemblyStats":{"contigL50":3,"contigN50":2151,"gcCount":"5669","gcPercent":43.0,"numberOfComponentSequences":8,"numberOfContigs":8,"numberOfScaffolds":8,"scaffoldL50":3,"scaffoldN50":2151,"totalNumberOfChromosomes":8,"totalSequenceLength":"13133","totalUngappedLength":"13133"},"currentAccession":"GCA_038776025.1","organism":{"organismName":"Influenza A virus (A/North Carolina/15/2015(H3N2))","taxId":1731629},"sourceDatabase":"SOURCE_DATABASE_GENBANK"}
{"accession":"GCA_038776055.1","annotationInfo":{"name":"Annotation submitted by on behalf of JCVI/Wadsworth Center/NCBI, National Center for Biotechnology Information, NIH","provider":"on behalf of JCVI/Wadsworth Center/NCBI, National Center for Biotechnology Information, NIH","releaseDate":"2016-10-10","stats":{"geneCounts":{"proteinCoding":12,"total":12}}},"assemblyInfo":{"assemblyLevel":"Complete Genome","assemblyName":"ASM3877605v1","assemblyStatus":"current","assemblyType":"haploid","bioprojectAccession":"PRJNA183620","bioprojectLineage":[{"bioprojects":[{"accession":"PRJNA183620","title":"Influenza Virus Genome Sequencing Project"}]}],"releaseDate":"2016-10-10","submitter":"on behalf of JCVI/Wadsworth Center/NCBI, National Center for Biotechnology Information, NIH"},"assemblyStats":{"contigL50":3,"contigN50":2192,"gcCount":"5732","gcPercent":43.0,"numberOfComponentSequences":8,"numberOfContigs":8,"numberOfScaffolds":8,"scaffoldL50":3,"scaffoldN50":2192,"totalNumberOfChromosomes":8,"totalSequenceLength":"13360","totalUngappedLength":"13360"},"currentAccession":"GCA_038776055.1","organism":{"organismName":"Influenza A virus (A/New York/WC-LVD-15-040/2015(H3N2))","taxId":1895553},"sourceDatabase":"SOURCE_DATABASE_GENBANK"}
{"accession":"GCA_038776145.1","annotationInfo":{"name":"Annotation submitted by on behalf of JCVI/Wadsworth Center/NCBI, National Center for Biotechnology Information, NIH","provider":"on behalf of JCVI/Wadsworth Center/NCBI, National Center for Biotechnology Information, NIH","releaseDate":"2016-10-10","stats":{"geneCounts":{"proteinCoding":12,"total":12}}},"assemblyInfo":{"assemblyLevel":"Complete Genome","assemblyName":"ASM3877614v1","assemblyStatus":"current","assemblyType":"haploid","bioprojectAccession":"PRJNA183620","bioprojectLineage":[{"bioprojects":[{"accession":"PRJNA183620","title":"Influenza Virus Genome Sequencing Project"}]}],"releaseDate":"2016-10-10","submitter":"on behalf of JCVI/Wadsworth Center/NCBI, National Center for Biotechnology Information, NIH"},"assemblyStats":{"contigL50":3,"contigN50":2172,"gcCount":"5710","gcPercent":43.0,"numberOfComponentSequences":8,"numberOfContigs":8,"numberOfScaffolds":8,"scaffoldL50":3,"scaffoldN50":2172,"totalNumberOfChromosomes":8,"totalSequenceLength":"13333","totalUngappedLength":"13333"},"currentAccession":"GCA_038776145.1","organism":{"organismName":"Influenza A virus (A/New York/WC-LVD-15-041/2015(H3N2))","taxId":1895554},"sourceDatabase":"SOURCE_DATABASE_GENBANK"}
{"accession":"GCA_038776775.1","annotationInfo":{"name":"Annotation submitted by WHO Collaborating Center for Surveillance, Epidemiology and Control of Influenza, Influenza Division, Centers for Disease Control and Prevention","provider":"WHO Collaborating Center for Surveillance, Epidemiology and Control of Influenza, Influenza Division, Centers for Disease Control and Prevention","releaseDate":"2017-08-24","stats":{"geneCounts":{"proteinCoding":12,"total":12}}},"assemblyInfo":{"assemblyLevel":"Complete Genome","assemblyName":"ASM3877677v1","assemblyStatus":"current","assemblyType":"haploid","releaseDate":"2015-10-06","submitter":"WHO Collaborating Center for Surveillance, Epidemiology and Control of Influenza, Influenza Division, Centers for Disease Control and Prevention"},"assemblyStats":{"contigL50":3,"contigN50":2151,"gcCount":"5656","gcPercent":43.0,"numberOfComponentSequences":8,"numberOfContigs":8,"numberOfScaffolds":8,"scaffoldL50":3,"scaffoldN50":2151,"totalNumberOfChromosomes":8,"totalSequenceLength":"13133","totalUngappedLength":"13133"},"currentAccession":"GCA_038776775.1","organism":{"organismName":"Influenza A virus (A/North Carolina/16/2015(H3N2))","taxId":1731630},"sourceDatabase":"SOURCE_DATABASE_GENBANK"}
{"accession":"GCA_038776925.1","annotationInfo":{"name":"Annotation submitted by on behalf of JCVI/Wadsworth Center/NCBI, National Center for Biotechnology Information, NIH","provider":"on behalf of JCVI/Wadsworth Center/NCBI, National Center for Biotechnology Information, NIH","releaseDate":"2016-10-10","stats":{"geneCounts":{"proteinCoding":12,"total":12}}},"assemblyInfo":{"assemblyLevel":"Complete Genome","assemblyName":"ASM3877692v1","assemblyStatus":"current","assemblyType":"haploid","bioprojectAccession":"PRJNA183620","bioprojectLineage":[{"bioprojects":[{"accession":"PRJNA183620","title":"Influenza Virus Genome Sequencing Project"}]}],"releaseDate":"2016-10-10","submitter":"on behalf of JCVI/Wadsworth Center/NCBI, National Center for Biotechnology Information, NIH"},"assemblyStats":{"contigL50":3,"contigN50":2192,"gcCount":"5708","gcPercent":43.0,"numberOfComponentSequences":8,"numberOfContigs":8,"numberOfScaffolds":8,"scaffoldL50":3,"scaffoldN50":2192,"totalNumberOfChromosomes":8,"totalSequenceLength":"13325","totalUngappedLength":"13325"},"currentAccession":"GCA_038776925.1","organism":{"organismName":"Influenza A virus (A/New York/WC-LVD-15-046/2015(H3N2))","taxId":1895559},"sourceDatabase":"SOURCE_DATABASE_GENBANK"}
{"accession":"GCA_038777155.1","annotationInfo":{"name":"Annotation submitted by on behalf of JCVI/Wadsworth Center/NCBI, National Center for Biotechnology Information, NIH","provider":"on behalf of JCVI/Wadsworth Center/NCBI, National Center for Biotechnology Information, NIH","releaseDate":"2016-10-10","stats":{"geneCounts":{"proteinCoding":12,"total":12}}},"assemblyInfo":{"assemblyLevel":"Complete Genome","assemblyName":"ASM3877715v1","assemblyStatus":"current","assemblyType":"haploid","bioprojectAccession":"PRJNA183620","bioprojectLineage":[{"bioprojects":[{"accession":"PRJNA183620","title":"Influenza Virus Genome Sequencing Project"}]}],"releaseDate":"2016-10-10","submitter":"on behalf of JCVI/Wadsworth Center/NCBI, National Center for Biotechnology Information, NIH"},"assemblyStats":{"contigL50":3,"contigN50":2192,"gcCount":"5718","gcPercent":43.0,"numberOfComponentSequences":8,"numberOfContigs":8,"numberOfScaffolds":8,"scaffoldL50":3,"scaffoldN50":2192,"totalNumberOfChromosomes":8,"totalSequenceLength":"13324","totalUngappedLength":"13324"},"currentAccession":"GCA_038777155.1","organism":{"organismName":"Influenza A virus (A/New York/WC-LVD-15-044/2015(H3N2))","taxId":1895557},"sourceDatabase":"SOURCE_DATABASE_GENBANK"}
{"accession":"GCA_038779015.1","annotationInfo":{"name":"Annotation submitted by on behalf of JCVI/Wadsworth Center/NCBI, National Center for Biotechnology Information, NIH","provider":"on behalf of JCVI/Wadsworth Center/NCBI, National Center for Biotechnology Information, NIH","releaseDate":"2016-10-10","stats":{"geneCounts":{"proteinCoding":12,"total":12}}},"assemblyInfo":{"assemblyLevel":"Complete Genome","assemblyName":"ASM3877901v1","assemblyStatus":"current","assemblyType":"haploid","bioprojectAccession":"PRJNA183620","bioprojectLineage":[{"bioprojects":[{"accession":"PRJNA183620","title":"Influenza Virus Genome Sequencing Project"}]}],"releaseDate":"2016-10-10","submitter":"on behalf of JCVI/Wadsworth Center/NCBI, National Center for Biotechnology Information, NIH"},"assemblyStats":{"contigL50":3,"contigN50":2192,"gcCount":"5720","gcPercent":43.0,"numberOfComponentSequences":8,"numberOfContigs":8,"numberOfScaffolds":8,"scaffoldL50":3,"scaffoldN50":2192,"totalNumberOfChromosomes":8,"totalSequenceLength":"13339","totalUngappedLength":"13339"},"currentAccession":"GCA_038779015.1","organism":{"organismName":"Influenza A virus (A/New York/WC-LVD-15-047/2015(H3N2))","taxId":1895560},"sourceDatabase":"SOURCE_DATABASE_GENBANK"}
{"accession":"GCA_038779985.1","annotationInfo":{"name":"Annotation submitted by on behalf of JCVI/The Peter Doherty Institute for Infection and Immunity/NCBI, National Center for Biotechnology Information, NIH","provider":"on behalf of JCVI/The Peter Doherty Institute for Infection and Immunity/NCBI, National Center for Biotechnology Information, NIH","releaseDate":"2017-11-14","stats":{"geneCounts":{"proteinCoding":12,"total":12}}},"assemblyInfo":{"assemblyLevel":"Complete Genome","assemblyName":"ASM3877998v1","assemblyStatus":"current","assemblyType":"haploid","bioprojectAccession":"PRJNA183620","bioprojectLineage":[{"bioprojects":[{"accession":"PRJNA183620","title":"Influenza Virus Genome Sequencing Project"}]}],"releaseDate":"2017-11-14","submitter":"on behalf of JCVI/The Peter Doherty Institute for Infection and Immunity/NCBI, National Center for Biotechnology Information, NIH"},"assemblyStats":{"contigL50":3,"contigN50":2192,"gcCount":"5719","gcPercent":43.0,"numberOfComponentSequences":8,"numberOfContigs":8,"numberOfScaffolds":8,"scaffoldL50":3,"scaffoldN50":2192,"totalNumberOfChromosomes":8,"totalSequenceLength":"13354","totalUngappedLength":"13354"},"currentAccession":"GCA_038779985.1","organism":{"organismName":"Influenza A virus (A/Newcastle/12/2015(H3N2))","taxId":2043790},"sourceDatabase":"SOURCE_DATABASE_GENBANK"}
{"accession":"GCA_038783335.1","annotationInfo":{"name":"Annotation submitted by on behalf of JCVI/The Peter Doherty Institute for Infection and Immunity/NCBI, National Center for Biotechnology Information, NIH","provider":"on behalf of JCVI/The Peter Doherty Institute for Infection and Immunity/NCBI, National Center for Biotechnology Information, NIH","releaseDate":"2017-11-14","stats":{"geneCounts":{"proteinCoding":12,"total":12}}},"assemblyInfo":{"assemblyLevel":"Complete Genome","assemblyName":"ASM3878333v1","assemblyStatus":"current","assemblyType":"haploid","bioprojectAccession":"PRJNA183620","bioprojectLineage":[{"bioprojects":[{"accession":"PRJNA183620","title":"Influenza Virus Genome Sequencing Project"}]}],"releaseDate":"2017-11-14","submitter":"on behalf of JCVI/The Peter Doherty Institute for Infection and Immunity/NCBI, National Center for Biotechnology Information, NIH"},"assemblyStats":{"contigL50":3,"contigN50":2192,"gcCount":"5722","gcPercent":43.0,"numberOfComponentSequences":8,"numberOfContigs":8,"numberOfScaffolds":8,"scaffoldL50":3,"scaffoldN50":2192,"totalNumberOfChromosomes":8,"totalSequenceLength":"13325","totalUngappedLength":"13325"},"currentAccession":"GCA_038783335.1","organism":{"organismName":"Influenza A virus (A/Newcastle/17/2015(H3N2))","taxId":2043793},"sourceDatabase":"SOURCE_DATABASE_GENBANK"}
{"accession":"GCA_038783755.1","annotationInfo":{"name":"Annotation submitted by WHO Collaborating Center for Surveillance, Epidemiology and Control of Influenza, Influenza Division, Centers for Disease Control and Prevention","provider":"WHO Collaborating Center for Surveillance, Epidemiology and Control of Influenza, Influenza Division, Centers for Disease Control and Prevention","releaseDate":"2017-08-24","stats":{"geneCounts":{"proteinCoding":12,"total":12}}},"assemblyInfo":{"assemblyLevel":"Complete Genome","assemblyName":"ASM3878375v1","assemblyStatus":"current","assemblyType":"haploid","releaseDate":"2015-10-06","submitter":"WHO Collaborating Center for Surveillance, Epidemiology and Control of Influenza, Influenza Division, Centers for Disease Control and Prevention"},"assemblyStats":{"contigL50":3,"contigN50":2151,"gcCount":"5657","gcPercent":43.0,"numberOfComponentSequences":8,"numberOfContigs":8,"numberOfScaffolds":8,"scaffoldL50":3,"scaffoldN50":2151,"totalNumberOfChromosomes":8,"totalSequenceLength":"13133","totalUngappedLength":"13133"},"currentAccession":"GCA_038783755.1","organism":{"organismName":"Influenza A virus (A/North Carolina/26/2015(H3N2))","taxId":1731638},"sourceDatabase":"SOURCE_DATABASE_GENBANK"}
{"accession":"GCA_038784055.1","annotationInfo":{"name":"Annotation submitted by on behalf of JCVI/The Peter Doherty Institute for Infection and Immunity/NCBI, National Center for Biotechnology Information, NIH","provider":"on behalf of JCVI/The Peter Doherty Institute for Infection and Immunity/NCBI, National Center for Biotechnology Information, NIH","releaseDate":"2017-11-14","stats":{"geneCounts":{"proteinCoding":12,"total":12}}},"assemblyInfo":{"assemblyLevel":"Complete Genome","assemblyName":"ASM3878405v1","assemblyStatus":"current","assemblyType":"haploid","bioprojectAccession":"PRJNA183620","bioprojectLineage":[{"bioprojects":[{"accession":"PRJNA183620","title":"Influenza Virus Genome Sequencing Project"}]}],"releaseDate":"2017-11-14","submitter":"on behalf of JCVI/The Peter Doherty Institute for Infection and Immunity/NCBI, National Center for Biotechnology Information, NIH"},"assemblyStats":{"contigL50":3,"contigN50":2192,"gcCount":"5704","gcPercent":43.0,"numberOfComponentSequences":8,"numberOfContigs":8,"numberOfScaffolds":8,"scaffoldL50":3,"scaffoldN50":2192,"totalNumberOfChromosomes":8,"totalSequenceLength":"13318","totalUngappedLength":"13318"},"currentAccession":"GCA_038784055.1","organism":{"organismName":"Influenza A virus (A/Newcastle/14/2015(H3N2))","taxId":2043792},"sourceDatabase":"SOURCE_DATABASE_GENBANK"}
{"accession":"GCA_038784305.1","annotationInfo":{"name":"Annotation submitted by on behalf of JCVI/The Peter Doherty Institute for Infection and Immunity/NCBI, National Center for Biotechnology Information, NIH","provider":"on behalf of JCVI/The Peter Doherty Institute for Infection and Immunity/NCBI, National Center for Biotechnology Information, NIH","releaseDate":"2017-11-14","stats":{"geneCounts":{"proteinCoding":12,"total":12}}},"assemblyInfo":{"assemblyLevel":"Complete Genome","assemblyName":"ASM3878430v1","assemblyStatus":"current","assemblyType":"haploid","bioprojectAccession":"PRJNA183620","bioprojectLineage":[{"bioprojects":[{"accession":"PRJNA183620","title":"Influenza Virus Genome Sequencing Project"}]}],"releaseDate":"2017-11-14","submitter":"on behalf of JCVI/The Peter Doherty Institute for Infection and Immunity/NCBI, National Center for Biotechnology Information, NIH"},"assemblyStats":{"contigL50":3,"contigN50":2192,"gcCount":"5720","gcPercent":43.0,"numberOfComponentSequences":8,"numberOfContigs":8,"numberOfScaffolds":8,"scaffoldL50":3,"scaffoldN50":2192,"totalNumberOfChromosomes":8,"totalSequenceLength":"13340","totalUngappedLength":"13340"},"currentAccession":"GCA_038784305.1","organism":{"organismName":"Influenza A virus (A/Newcastle/1001/2015(H3N2))","taxId":2043785},"sourceDatabase":"SOURCE_DATABASE_GENBANK"}
{"accession":"GCA_038784395.1","annotationInfo":{"name":"Annotation submitted by on behalf of JCVI/The Peter Doherty Institute for Infection and Immunity/NCBI, National Center for Biotechnology Information, NIH","provider":"on behalf of JCVI/The Peter Doherty Institute for Infection and Immunity/NCBI, National Center for Biotechnology Information, NIH","releaseDate":"2017-11-14","stats":{"geneCounts":{"proteinCoding":12,"total":12}}},"assemblyInfo":{"assemblyLevel":"Complete Genome","assemblyName":"ASM3878439v1","assemblyStatus":"current","assemblyType":"haploid","bioprojectAccession":"PRJNA183620","bioprojectLineage":[{"bioprojects":[{"accession":"PRJNA183620","title":"Influenza Virus Genome Sequencing Project"}]}],"releaseDate":"2017-11-14","submitter":"on behalf of JCVI/The Peter Doherty Institute for Infection and Immunity/NCBI, National Center for Biotechnology Information, NIH"},"assemblyStats":{"contigL50":3,"contigN50":2192,"gcCount":"5706","gcPercent":43.0,"numberOfComponentSequences":8,"numberOfContigs":8,"numberOfScaffolds":8,"scaffoldL50":3,"scaffoldN50":2192,"totalNumberOfChromosomes":8,"totalSequenceLength":"13306","totalUngappedLength":"13306"},"currentAccession":"GCA_038784395.1","organism":{"organismName":"Influenza A virus (A/Newcastle/1002/2015(H3N2))","taxId":2043786},"sourceDatabase":"SOURCE_DATABASE_GENBANK"}
{"accession":"GCA_038785655.1","annotationInfo":{"name":"Annotation submitted by on behalf of JCVI/The Peter Doherty Institute for Infection and Immunity/NCBI, National Center for Biotechnology Information, NIH","provider":"on behalf of JCVI/The Peter Doherty Institute for Infection and Immunity/NCBI, National Center for Biotechnology Information, NIH","releaseDate":"2017-11-14","stats":{"geneCounts":{"proteinCoding":12,"total":12}}},"assemblyInfo":{"assemblyLevel":"Complete Genome","assemblyName":"ASM3878565v1","assemblyStatus":"current","assemblyType":"haploid","bioprojectAccession":"PRJNA183620","bioprojectLineage":[{"bioprojects":[{"accession":"PRJNA183620","title":"Influenza Virus Genome Sequencing Project"}]}],"releaseDate":"2017-11-14","submitter":"on behalf of JCVI/The Peter Doherty Institute for Infection and Immunity/NCBI, National Center for Biotechnology Information, NIH"},"assemblyStats":{"contigL50":3,"contigN50":2192,"gcCount":"5718","gcPercent":43.0,"numberOfComponentSequences":8,"numberOfContigs":8,"numberOfScaffolds":8,"scaffoldL50":3,"scaffoldN50":2192,"totalNumberOfChromosomes":8,"totalSequenceLength":"13363","totalUngappedLength":"13363"},"currentAccession":"GCA_038785655.1","organism":{"organismName":"Influenza A virus (A/Newcastle/1003/2015(H3N2))","taxId":2043787},"sourceDatabase":"SOURCE_DATABASE_GENBANK"}
{"accession":"GCA_038787225.1","annotationInfo":{"name":"Annotation submitted by on behalf of JCVI/Wadsworth Center/NCBI, National Center for Biotechnology Information, NIH","provider":"on behalf of JCVI/Wadsworth Center/NCBI, National Center for Biotechnology Information, NIH","releaseDate":"2016-10-10","stats":{"geneCounts":{"proteinCoding":12,"total":12}}},"assemblyInfo":{"assemblyLevel":"Complete Genome","assemblyName":"ASM3878722v1","assemblyStatus":"current","assemblyType":"haploid","bioprojectAccession":"PRJNA183620","bioprojectLineage":[{"bioprojects":[{"accession":"PRJNA183620","title":"Influenza Virus Genome Sequencing Project"}]}],"releaseDate":"2016-10-10","submitter":"on behalf of JCVI/Wadsworth Center/NCBI, National Center for Biotechnology Information, NIH"},"assemblyStats":{"contigL50":3,"contigN50":2192,"gcCount":"5711","gcPercent":43.0,"numberOfComponentSequences":8,"numberOfContigs":8,"numberOfScaffolds":8,"scaffoldL50":3,"scaffoldN50":2192,"totalNumberOfChromosomes":8,"totalSequenceLength":"13354","totalUngappedLength":"13354"},"currentAccession":"GCA_038787225.1","organism":{"organismName":"Influenza A virus (A/New York/WC-LVD-15-045/2015(H3N2))","taxId":1895558},"sourceDatabase":"SOURCE_DATABASE_GENBANK"}
{"accession":"GCA_038788525.1","annotationInfo":{"name":"Annotation submitted by WHO Collaborating Center for Surveillance, Epidemiology and Control of Influenza, Influenza Division, Centers for Disease Control and Prevention","provider":"WHO Collaborating Center for Surveillance, Epidemiology and Control of Influenza, Influenza Division, Centers for Disease Control and Prevention","releaseDate":"2017-08-24","stats":{"geneCounts":{"proteinCoding":12,"total":12}}},"assemblyInfo":{"assemblyLevel":"Complete Genome","assemblyName":"ASM3878852v1","assemblyStatus":"current","assemblyType":"haploid","releaseDate":"2015-10-06","submitter":"WHO Collaborating Center for Surveillance, Epidemiology and Control of Influenza, Influenza Division, Centers for Disease Control and Prevention"},"assemblyStats":{"contigL50":3,"contigN50":2151,"gcCount":"5654","gcPercent":43.0,"numberOfComponentSequences":8,"numberOfContigs":8,"numberOfScaffolds":8,"scaffoldL50":3,"scaffoldN50":2151,"totalNumberOfChromosomes":8,"totalSequenceLength":"13133","totalUngappedLength":"13133"},"currentAccession":"GCA_038788525.1","organism":{"organismName":"Influenza A virus (A/North Carolina/29/2015(H3N2))","taxId":1731642},"sourceDatabase":"SOURCE_DATABASE_GENBANK"}
{"accession":"GCA_038788915.1","annotationInfo":{"name":"Annotation submitted by WHO Collaborating Center for Surveillance, Epidemiology and Control of Influenza, Influenza Division, Centers for Disease Control and Prevention","provider":"WHO Collaborating Center for Surveillance, Epidemiology and Control of Influenza, Influenza Division, Centers for Disease Control and Prevention","releaseDate":"2017-08-24","stats":{"geneCounts":{"proteinCoding":12,"total":12}}},"assemblyInfo":{"assemblyLevel":"Complete Genome","assemblyName":"ASM3878891v1","assemblyStatus":"current","assemblyType":"haploid","releaseDate":"2015-10-06","submitter":"WHO Collaborating Center for Surveillance, Epidemiology and Control of Influenza, Influenza Division, Centers for Disease Control and Prevention"},"assemblyStats":{"contigL50":3,"contigN50":2151,"gcCount":"5648","gcPercent":43.0,"numberOfComponentSequences":8,"numberOfContigs":8,"numberOfScaffolds":8,"scaffoldL50":3,"scaffoldN50":2151,"totalNumberOfChromosomes":8,"totalSequenceLength":"13133","totalUngappedLength":"13133"},"currentAccession":"GCA_038788915.1","organism":{"organismName":"Influenza A virus (A/North Carolina/28/2015(H3N2))","taxId":1731640},"sourceDatabase":"SOURCE_DATABASE_GENBANK"}
{"accession":"GCA_038794155.1","annotationInfo":{"name":"Annotation submitted by WHO Collaborating Center for Surveillance, Epidemiology and Control of Influenza, Influenza Division, Centers for Disease Control and Prevention","provider":"WHO Collaborating Center for Surveillance, Epidemiology and Control of Influenza, Influenza Division, Centers for Disease Control and Prevention","releaseDate":"2017-08-24","stats":{"geneCounts":{"proteinCoding":12,"total":12}}},"assemblyInfo":{"assemblyLevel":"Complete Genome","assemblyName":"ASM3879415v1","assemblyStatus":"current","assemblyType":"haploid","releaseDate":"2016-02-01","submitter":"WHO Collaborating Center for Surveillance, Epidemiology and Control of Influenza, Influenza Division, Centers for Disease Control and Prevention"},"assemblyStats":{"contigL50":3,"contigN50":2151,"gcCount":"5660","gcPercent":43.0,"numberOfComponentSequences":8,"numberOfContigs":8,"numberOfScaffolds":8,"scaffoldL50":3,"scaffoldN50":2151,"totalNumberOfChromosomes":8,"totalSequenceLength":"13133","totalUngappedLength":"13133"},"currentAccession":"GCA_038794155.1","organism":{"organismName":"Influenza A virus (A/North Carolina/32/2015(H3N2))","taxId":1788757},"sourceDatabase":"SOURCE_DATABASE_GENBANK"}
{"accession":"GCA_038795375.1","annotationInfo":{"name":"Annotation submitted by WHO Collaborating Center for Surveillance, Epidemiology and Control of Influenza, Influenza Division, Centers for Disease Control and Prevention","provider":"WHO Collaborating Center for Surveillance, Epidemiology and Control of Influenza, Influenza Division, Centers for Disease Control and Prevention","releaseDate":"2017-08-24","stats":{"geneCounts":{"proteinCoding":12,"total":12}}},"assemblyInfo":{"assemblyLevel":"Complete Genome","assemblyName":"ASM3879537v1","assemblyStatus":"current","assemblyType":"haploid","releaseDate":"2016-02-01","submitter":"WHO Collaborating Center for Surveillance, Epidemiology and Control of Influenza, Influenza Division, Centers for Disease Control and Prevention"},"assemblyStats":{"contigL50":3,"contigN50":2151,"gcCount":"5659","gcPercent":43.0,"numberOfComponentSequences":8,"numberOfContigs":8,"numberOfScaffolds":8,"scaffoldL50":3,"scaffoldN50":2151,"totalNumberOfChromosomes":8,"totalSequenceLength":"13133","totalUngappedLength":"13133"},"currentAccession":"GCA_038795375.1","organism":{"organismName":"Influenza A virus (A/North Carolina/32/2015(H3N2))","taxId":1788757},"sourceDatabase":"SOURCE_DATABASE_GENBANK"}
{"accession":"GCA_038796145.1","annotationInfo":{"name":"Annotation submitted by WHO Collaborating Center for Surveillance, Epidemiology and Control of Influenza, Influenza Division, Centers for Disease Control and Prevention","provider":"WHO Collaborating Center for Surveillance, Epidemiology and Control of Influenza, Influenza Division, Centers for Disease Control and Prevention","releaseDate":"2017-08-24","stats":{"geneCounts":{"proteinCoding":12,"total":12}}},"assemblyInfo":{"assemblyLevel":"Complete Genome","assemblyName":"ASM3879614v1","assemblyStatus":"current","assemblyType":"haploid","releaseDate":"2016-02-01","submitter":"WHO Collaborating Center for Surveillance, Epidemiology and Control of Influenza, Influenza Division, Centers for Disease Control and Prevention"},"assemblyStats":{"contigL50":3,"contigN50":2151,"gcCount":"5660","gcPercent":43.0,"numberOfComponentSequences":8,"numberOfContigs":8,"numberOfScaffolds":8,"scaffoldL50":3,"scaffoldN50":2151,"totalNumberOfChromosomes":8,"totalSequenceLength":"13133","totalUngappedLength":"13133"},"currentAccession":"GCA_038796145.1","organism":{"organismName":"Influenza A virus (A/North Carolina/33/2015(H3N2))","taxId":1788758},"sourceDatabase":"SOURCE_DATABASE_GENBANK"}
{"accession":"GCA_038801355.1","annotationInfo":{"name":"Annotation submitted by on behalf of JCVI/University of Michigan/NCBI, National Center for Biotechnology Information, NIH","provider":"on behalf of JCVI/University of Michigan/NCBI, National Center for Biotechnology Information, NIH","releaseDate":"2017-11-27","stats":{"geneCounts":{"other":1,"proteinCoding":11,"total":12}}},"assemblyInfo":{"assemblyLevel":"Complete Genome","assemblyName":"ASM3880135v1","assemblyStatus":"current","assemblyType":"haploid","bioprojectAccession":"PRJNA37813","bioprojectLineage":[{"bioprojects":[{"accession":"PRJNA37813","title":"2009 H1N1 Flu Outbreak"}]}],"releaseDate":"2017-11-27","submitter":"on behalf of JCVI/University of Michigan/NCBI, National Center for Biotechnology Information, NIH"},"assemblyStats":{"contigL50":3,"contigN50":2175,"gcCount":"5781","gcPercent":43.0,"numberOfComponentSequences":8,"numberOfContigs":8,"numberOfScaffolds":8,"scaffoldL50":3,"scaffoldN50":2175,"totalNumberOfChromosomes":8,"totalSequenceLength":"13382","totalUngappedLength":"13382"},"currentAccession":"GCA_038801355.1","organism":{"organismName":"Influenza A virus (A/Nicaragua/8583_02/2015(H1N1))","taxId":2045180},"sourceDatabase":"SOURCE_DATABASE_GENBANK"}
{"accession":"GCA_038801455.1","annotationInfo":{"name":"Annotation submitted by on behalf of JCVI/University of Michigan/NCBI, National Center for Biotechnology Information, NIH","provider":"on behalf of JCVI/University of Michigan/NCBI, National Center for Biotechnology Information, NIH","releaseDate":"2017-11-27","stats":{"geneCounts":{"other":1,"proteinCoding":11,"total":12}}},"assemblyInfo":{"assemblyLevel":"Complete Genome","assemblyName":"ASM3880145v1","assemblyStatus":"current","assemblyType":"haploid","bioprojectAccession":"PRJNA37813","bioprojectLineage":[{"bioprojects":[{"accession":"PRJNA37813","title":"2009 H1N1 Flu Outbreak"}]}],"releaseDate":"2017-11-27","submitter":"on behalf of JCVI/University of Michigan/NCBI, National Center for Biotechnology Information, NIH"},"assemblyStats":{"contigL50":3,"contigN50":2208,"gcCount":"5777","gcPercent":43.0,"numberOfComponentSequences":8,"numberOfContigs":8,"numberOfScaffolds":8,"scaffoldL50":3,"scaffoldN50":2208,"totalNumberOfChromosomes":8,"totalSequenceLength":"13369","totalUngappedLength":"13369"},"currentAccession":"GCA_038801455.1","organism":{"organismName":"Influenza A virus (A/Nicaragua/8346_01/2015(H1N1))","taxId":2045181},"sourceDatabase":"SOURCE_DATABASE_GENBANK"}
{"accession":"GCA_038801555.1","annotationInfo":{"name":"Annotation submitted by on behalf of JCVI/University of Michigan/NCBI, National Center for Biotechnology Information, NIH","provider":"on behalf of JCVI/University of Michigan/NCBI, National Center for Biotechnology Information, NIH","releaseDate":"2017-11-27","stats":{"geneCounts":{"other":1,"proteinCoding":11,"total":12}}},"assemblyInfo":{"assemblyLevel":"Complete Genome","assemblyName":"ASM3880155v1","assemblyStatus":"current","assemblyType":"haploid","bioprojectAccession":"PRJNA37813","bioprojectLineage":[{"bioprojects":[{"accession":"PRJNA37813","title":"2009 H1N1 Flu Outbreak"}]}],"releaseDate":"2017-11-27","submitter":"on behalf of JCVI/University of Michigan/NCBI, National Center for Biotechnology Information, NIH"},"assemblyStats":{"contigL50":3,"contigN50":2176,"gcCount":"5784","gcPercent":43.0,"numberOfComponentSequences":8,"numberOfContigs":8,"numberOfScaffolds":8,"scaffoldL50":3,"scaffoldN50":2176,"totalNumberOfChromosomes":8,"totalSequenceLength":"13381","totalUngappedLength":"13381"},"currentAccession":"GCA_038801555.1","organism":{"organismName":"Influenza A virus (A/Nicaragua/7602_07/2015(H1N1))","taxId":2045163},"sourceDatabase":"SOURCE_DATABASE_GENBANK"}
{"accession":"GCA_038801575.1","annotationInfo":{"name":"Annotation submitted by on behalf of JCVI/University of Michigan/NCBI, National Center for Biotechnology Information, NIH","provider":"on behalf of JCVI/University of Michigan/NCBI, National Center for Biotechnology Information, NIH","releaseDate":"2017-11-27","stats":{"geneCounts":{"other":1,"proteinCoding":11,"total":12}}},"assemblyInfo":{"assemblyLevel":"Complete Genome","assemblyName":"ASM3880157v1","assemblyStatus":"current","assemblyType":"haploid","bioprojectAccession":"PRJNA37813","bioprojectLineage":[{"bioprojects":[{"accession":"PRJNA37813","title":"2009 H1N1 Flu Outbreak"}]}],"releaseDate":"2017-11-27","submitter":"on behalf of JCVI/University of Michigan/NCBI, National Center for Biotechnology Information, NIH"},"assemblyStats":{"contigL50":3,"contigN50":2175,"gcCount":"5780","gcPercent":43.0,"numberOfComponentSequences":8,"numberOfContigs":8,"numberOfScaffolds":8,"scaffoldL50":3,"scaffoldN50":2175,"totalNumberOfChromosomes":8,"totalSequenceLength":"13379","totalUngappedLength":"13379"},"currentAccession":"GCA_038801575.1","organism":{"organismName":"Influenza A virus (A/Nicaragua/8663_06/2015(H1N1))","taxId":2045165},"sourceDatabase":"SOURCE_DATABASE_GENBANK"}
{"accession":"GCA_038801595.1","annotationInfo":{"name":"Annotation submitted by on behalf of JCVI/University of Michigan/NCBI, National Center for Biotechnology Information, NIH","provider":"on behalf of JCVI/University of Michigan/NCBI, National Center for Biotechnology Information, NIH","releaseDate":"2017-11-27","stats":{"geneCounts":{"other":1,"proteinCoding":11,"total":12}}},"assemblyInfo":{"assemblyLevel":"Complete Genome","assemblyName":"ASM3880159v1","assemblyStatus":"current","assemblyType":"haploid","bioprojectAccession":"PRJNA37813","bioprojectLineage":[{"bioprojects":[{"accession":"PRJNA37813","title":"2009 H1N1 Flu Outbreak"}]}],"releaseDate":"2017-11-27","submitter":"on behalf of JCVI/University of Michigan/NCBI, National Center for Biotechnology Information, NIH"},"assemblyStats":{"contigL50":3,"contigN50":2175,"gcCount":"5774","gcPercent":43.0,"numberOfComponentSequences":8,"numberOfContigs":8,"numberOfScaffolds":8,"scaffoldL50":3,"scaffoldN50":2175,"totalNumberOfChromosomes":8,"totalSequenceLength":"13360","totalUngappedLength":"13360"},"currentAccession":"GCA_038801595.1","organism":{"organismName":"Influenza A virus (A/Nicaragua/8746_02/2015(H1N1))","taxId":2045159},"sourceDatabase":"SOURCE_DATABASE_GENBANK"}
{"accession":"GCA_038802235.1","annotationInfo":{"name":"Annotation submitted by on behalf of JCVI/University of Michigan/NCBI, National Center for Biotechnology Information, NIH","provider":"on behalf of JCVI/University of Michigan/NCBI, National Center for Biotechnology Information, NIH","releaseDate":"2017-11-27","stats":{"geneCounts":{"other":1,"proteinCoding":11,"total":12}}},"assemblyInfo":{"assemblyLevel":"Complete Genome","assemblyName":"ASM3880223v1","assemblyStatus":"current","assemblyType":"haploid","bioprojectAccession":"PRJNA37813","bioprojectLineage":[{"bioprojects":[{"accession":"PRJNA37813","title":"2009 H1N1 Flu Outbreak"}]}],"releaseDate":"2017-11-27","submitter":"on behalf of JCVI/University of Michigan/NCBI, National Center for Biotechnology Information, NIH"},"assemblyStats":{"contigL50":3,"contigN50":2205,"gcCount":"5780","gcPercent":43.0,"numberOfComponentSequences":8,"numberOfContigs":8,"numberOfScaffolds":8,"scaffoldL50":3,"scaffoldN50":2205,"totalNumberOfChromosomes":8,"totalSequenceLength":"13377","totalUngappedLength":"13377"},"currentAccession":"GCA_038802235.1","organism":{"organismName":"Influenza A virus (A/Nicaragua/7912_09/2015(H1N1))","taxId":2045161},"sourceDatabase":"SOURCE_DATABASE_GENBANK"}
{"accession":"GCA_038802255.1","annotationInfo":{"name":"Annotation submitted by on behalf of JCVI/University of Michigan/NCBI, National Center for Biotechnology Information, NIH","provider":"on behalf of JCVI/University of Michigan/NCBI, National Center for Biotechnology Information, NIH","releaseDate":"2017-11-27","stats":{"geneCounts":{"other":1,"proteinCoding":11,"total":12}}},"assemblyInfo":{"assemblyLevel":"Complete Genome","assemblyName":"ASM3880225v1","assemblyStatus":"current","assemblyType":"haploid","bioprojectAccession":"PRJNA37813","bioprojectLineage":[{"bioprojects":[{"accession":"PRJNA37813","title":"2009 H1N1 Flu Outbreak"}]}],"releaseDate":"2017-11-27","submitter":"on behalf of JCVI/University of Michigan/NCBI, National Center for Biotechnology Information, NIH"},"assemblyStats":{"contigL50":3,"contigN50":2205,"gcCount":"5790","gcPercent":43.0,"numberOfComponentSequences":8,"numberOfContigs":8,"numberOfScaffolds":8,"scaffoldL50":3,"scaffoldN50":2205,"totalNumberOfChromosomes":8,"totalSequenceLength":"13412","totalUngappedLength":"13412"},"currentAccession":"GCA_038802255.1","organism":{"organismName":"Influenza A virus (A/Nicaragua/8367_01/2015(H1N1))","taxId":2045160},"sourceDatabase":"SOURCE_DATABASE_GENBANK"}
{"accession":"GCA_038802435.1","annotationInfo":{"name":"Annotation submitted by on behalf of JCVI/University of Michigan/NCBI, National Center for Biotechnology Information, NIH","provider":"on behalf of JCVI/University of Michigan/NCBI, National Center for Biotechnology Information, NIH","releaseDate":"2017-11-27","stats":{"geneCounts":{"other":1,"proteinCoding":11,"total":12}}},"assemblyInfo":{"assemblyLevel":"Complete Genome","assemblyName":"ASM3880243v1","assemblyStatus":"current","assemblyType":"haploid","bioprojectAccession":"PRJNA37813","bioprojectLineage":[{"bioprojects":[{"accession":"PRJNA37813","title":"2009 H1N1 Flu Outbreak"}]}],"releaseDate":"2017-11-27","submitter":"on behalf of JCVI/University of Michigan/NCBI, National Center for Biotechnology Information, NIH"},"assemblyStats":{"contigL50":3,"contigN50":2205,"gcCount":"5792","gcPercent":43.0,"numberOfComponentSequences":8,"numberOfContigs":8,"numberOfScaffolds":8,"scaffoldL50":3,"scaffoldN50":2205,"totalNumberOfChromosomes":8,"totalSequenceLength":"13412","totalUngappedLength":"13412"},"currentAccession":"GCA_038802435.1","organism":{"organismName":"Influenza A virus (A/Nicaragua/4466_13/2015(H1N1))","taxId":2045156},"sourceDatabase":"SOURCE_DATABASE_GENBANK"}
{"accession":"GCA_038802755.1","annotationInfo":{"name":"Annotation submitted by on behalf of JCVI/University of Michigan/NCBI, National Center for Biotechnology Information, NIH","provider":"on behalf of JCVI/University of Michigan/NCBI, National Center for Biotechnology Information, NIH","releaseDate":"2017-11-27","stats":{"geneCounts":{"other":1,"proteinCoding":11,"total":12}}},"assemblyInfo":{"assemblyLevel":"Complete Genome","assemblyName":"ASM3880275v1","assemblyStatus":"current","assemblyType":"haploid","bioprojectAccession":"PRJNA37813","bioprojectLineage":[{"bioprojects":[{"accession":"PRJNA37813","title":"2009 H1N1 Flu Outbreak"}]}],"releaseDate":"2017-11-27","submitter":"on behalf of JCVI/University of Michigan/NCBI, National Center for Biotechnology Information, NIH"},"assemblyStats":{"contigL50":3,"contigN50":2205,"gcCount":"5789","gcPercent":43.0,"numberOfComponentSequences":8,"numberOfContigs":8,"numberOfScaffolds":8,"scaffoldL50":3,"scaffoldN50":2205,"totalNumberOfChromosomes":8,"totalSequenceLength":"13410","totalUngappedLength":"13410"},"currentAccession":"GCA_038802755.1","organism":{"organismName":"Influenza A virus (A/Nicaragua/6186_05/2015(H1N1))","taxId":2045182},"sourceDatabase":"SOURCE_DATABASE_GENBANK"}
{"accession":"GCA_038802855.1","annotationInfo":{"name":"Annotation submitted by on behalf of JCVI/University of Michigan/NCBI, National Center for Biotechnology Information, NIH","provider":"on behalf of JCVI/University of Michigan/NCBI, National Center for Biotechnology Information, NIH","releaseDate":"2017-11-27","stats":{"geneCounts":{"other":1,"proteinCoding":11,"total":12}}},"assemblyInfo":{"assemblyLevel":"Complete Genome","assemblyName":"ASM3880285v1","assemblyStatus":"current","assemblyType":"haploid","bioprojectAccession":"PRJNA37813","bioprojectLineage":[{"bioprojects":[{"accession":"PRJNA37813","title":"2009 H1N1 Flu Outbreak"}]}],"releaseDate":"2017-11-27","submitter":"on behalf of JCVI/University of Michigan/NCBI, National Center for Biotechnology Information, NIH"},"assemblyStats":{"contigL50":3,"contigN50":2205,"gcCount":"5784","gcPercent":43.0,"numberOfComponentSequences":8,"numberOfContigs":8,"numberOfScaffolds":8,"scaffoldL50":3,"scaffoldN50":2205,"totalNumberOfChromosomes":8,"totalSequenceLength":"13390","totalUngappedLength":"13390"},"currentAccession":"GCA_038802855.1","organism":{"organismName":"Influenza A virus (A/Nicaragua/5826_03/2015(H1N1))","taxId":2045167},"sourceDatabase":"SOURCE_DATABASE_GENBANK"}
{"accession":"GCA_038802895.1","annotationInfo":{"name":"Annotation submitted by on behalf of JCVI/University of Michigan/NCBI, National Center for Biotechnology Information, NIH","provider":"on behalf of JCVI/University of Michigan/NCBI, National Center for Biotechnology Information, NIH","releaseDate":"2017-11-27","stats":{"geneCounts":{"other":1,"proteinCoding":11,"total":12}}},"assemblyInfo":{"assemblyLevel":"Complete Genome","assemblyName":"ASM3880289v1","assemblyStatus":"current","assemblyType":"haploid","bioprojectAccession":"PRJNA37813","bioprojectLineage":[{"bioprojects":[{"accession":"PRJNA37813","title":"2009 H1N1 Flu Outbreak"}]}],"releaseDate":"2017-11-27","submitter":"on behalf of JCVI/University of Michigan/NCBI, National Center for Biotechnology Information, NIH"},"assemblyStats":{"contigL50":3,"contigN50":2176,"gcCount":"5771","gcPercent":43.0,"numberOfComponentSequences":8,"numberOfContigs":8,"numberOfScaffolds":8,"scaffoldL50":3,"scaffoldN50":2176,"totalNumberOfChromosomes":8,"totalSequenceLength":"13361","totalUngappedLength":"13361"},"currentAccession":"GCA_038802895.1","organism":{"organismName":"Influenza A virus (A/Nicaragua/8721_05/2015(H1N1))","taxId":2045177},"sourceDatabase":"SOURCE_DATABASE_GENBANK"}
{"accession":"GCA_038803085.1","annotationInfo":{"name":"Annotation submitted by on behalf of JCVI/University of Michigan/NCBI, National Center for Biotechnology Information, NIH","provider":"on behalf of JCVI/University of Michigan/NCBI, National Center for Biotechnology Information, NIH","releaseDate":"2017-11-27","stats":{"geneCounts":{"other":1,"proteinCoding":11,"total":12}}},"assemblyInfo":{"assemblyLevel":"Complete Genome","assemblyName":"ASM3880308v1","assemblyStatus":"current","assemblyType":"haploid","bioprojectAccession":"PRJNA37813","bioprojectLineage":[{"bioprojects":[{"accession":"PRJNA37813","title":"2009 H1N1 Flu Outbreak"}]}],"releaseDate":"2017-11-27","submitter":"on behalf of JCVI/University of Michigan/NCBI, National Center for Biotechnology Information, NIH"},"assemblyStats":{"contigL50":3,"contigN50":2205,"gcCount":"5785","gcPercent":43.0,"numberOfComponentSequences":8,"numberOfContigs":8,"numberOfScaffolds":8,"scaffoldL50":3,"scaffoldN50":2205,"totalNumberOfChromosomes":8,"totalSequenceLength":"13388","totalUngappedLength":"13388"},"currentAccession":"GCA_038803085.1","organism":{"organismName":"Influenza A virus (A/Nicaragua/6322_06/2015(H1N1))","taxId":2045179},"sourceDatabase":"SOURCE_DATABASE_GENBANK"}
{"accession":"GCA_038803475.1","annotationInfo":{"name":"Annotation submitted by on behalf of JCVI/University of Michigan/NCBI, National Center for Biotechnology Information, NIH","provider":"on behalf of JCVI/University of Michigan/NCBI, National Center for Biotechnology Information, NIH","releaseDate":"2017-11-27","stats":{"geneCounts":{"other":1,"proteinCoding":11,"total":12}}},"assemblyInfo":{"assemblyLevel":"Complete Genome","assemblyName":"ASM3880347v1","assemblyStatus":"current","assemblyType":"haploid","bioprojectAccession":"PRJNA37813","bioprojectLineage":[{"bioprojects":[{"accession":"PRJNA37813","title":"2009 H1N1 Flu Outbreak"}]}],"releaseDate":"2017-11-27","submitter":"on behalf of JCVI/University of Michigan/NCBI, National Center for Biotechnology Information, NIH"},"assemblyStats":{"contigL50":3,"contigN50":2204,"gcCount":"5799","gcPercent":43.0,"numberOfComponentSequences":8,"numberOfContigs":8,"numberOfScaffolds":8,"scaffoldL50":3,"scaffoldN50":2204,"totalNumberOfChromosomes":8,"totalSequenceLength":"13432","totalUngappedLength":"13432"},"currentAccession":"GCA_038803475.1","organism":{"organismName":"Influenza A virus (A/Nicaragua/8111_07/2015(H1N1))","taxId":2045158},"sourceDatabase":"SOURCE_DATABASE_GENBANK"}
{"accession":"GCA_038803675.1","annotationInfo":{"name":"Annotation submitted by on behalf of JCVI/University of Michigan/NCBI, National Center for Biotechnology Information, NIH","provider":"on behalf of JCVI/University of Michigan/NCBI, National Center for Biotechnology Information, NIH","releaseDate":"2017-11-27","stats":{"geneCounts":{"other":1,"proteinCoding":11,"total":12}}},"assemblyInfo":{"assemblyLevel":"Complete Genome","assemblyName":"ASM3880367v1","assemblyStatus":"current","assemblyType":"haploid","bioprojectAccession":"PRJNA37813","bioprojectLineage":[{"bioprojects":[{"accession":"PRJNA37813","title":"2009 H1N1 Flu Outbreak"}]}],"releaseDate":"2017-11-27","submitter":"on behalf of JCVI/University of Michigan/NCBI, National Center for Biotechnology Information, NIH"},"assemblyStats":{"contigL50":3,"contigN50":2205,"gcCount":"5803","gcPercent":43.0,"numberOfComponentSequences":8,"numberOfContigs":8,"numberOfScaffolds":8,"scaffoldL50":3,"scaffoldN50":2205,"totalNumberOfChromosomes":8,"totalSequenceLength":"13433","totalUngappedLength":"13433"},"currentAccession":"GCA_038803675.1","organism":{"organismName":"Influenza A virus (A/Nicaragua/8827_09/2015(H1N1))","taxId":2045157},"sourceDatabase":"SOURCE_DATABASE_GENBANK"}
{"accession":"GCA_038803855.1","annotationInfo":{"name":"Annotation submitted by on behalf of JCVI/University of Michigan/NCBI, National Center for Biotechnology Information, NIH","provider":"on behalf of JCVI/University of Michigan/NCBI, National Center for Biotechnology Information, NIH","releaseDate":"2017-11-27","stats":{"geneCounts":{"other":1,"proteinCoding":11,"total":12}}},"assemblyInfo":{"assemblyLevel":"Complete Genome","assemblyName":"ASM3880385v1","assemblyStatus":"current","assemblyType":"haploid","bioprojectAccession":"PRJNA37813","bioprojectLineage":[{"bioprojects":[{"accession":"PRJNA37813","title":"2009 H1N1 Flu Outbreak"}]}],"releaseDate":"2017-11-27","submitter":"on behalf of JCVI/University of Michigan/NCBI, National Center for Biotechnology Information, NIH"},"assemblyStats":{"contigL50":3,"contigN50":2175,"gcCount":"5782","gcPercent":43.0,"numberOfComponentSequences":8,"numberOfContigs":8,"numberOfScaffolds":8,"scaffoldL50":3,"scaffoldN50":2175,"totalNumberOfChromosomes":8,"totalSequenceLength":"13382","totalUngappedLength":"13382"},"currentAccession":"GCA_038803855.1","organism":{"organismName":"Influenza A virus (A/Nicaragua/8736_01/2015(H1N1))","taxId":2045155},"sourceDatabase":"SOURCE_DATABASE_GENBANK"}
{"accession":"GCA_038803885.1","annotationInfo":{"name":"Annotation submitted by on behalf of JCVI/University of Michigan/NCBI, National Center for Biotechnology Information, NIH","provider":"on behalf of JCVI/University of Michigan/NCBI, National Center for Biotechnology Information, NIH","releaseDate":"2017-11-27","stats":{"geneCounts":{"other":1,"proteinCoding":11,"total":12}}},"assemblyInfo":{"assemblyLevel":"Complete Genome","assemblyName":"ASM3880388v1","assemblyStatus":"current","assemblyType":"haploid","bioprojectAccession":"PRJNA37813","bioprojectLineage":[{"bioprojects":[{"accession":"PRJNA37813","title":"2009 H1N1 Flu Outbreak"}]}],"releaseDate":"2017-11-27","submitter":"on behalf of JCVI/University of Michigan/NCBI, National Center for Biotechnology Information, NIH"},"assemblyStats":{"contigL50":3,"contigN50":2205,"gcCount":"5790","gcPercent":43.0,"numberOfComponentSequences":8,"numberOfContigs":8,"numberOfScaffolds":8,"scaffoldL50":3,"scaffoldN50":2205,"totalNumberOfChromosomes":8,"totalSequenceLength":"13412","totalUngappedLength":"13412"},"currentAccession":"GCA_038803885.1","organism":{"organismName":"Influenza A virus (A/Nicaragua/8154_07/2015(H1N1))","taxId":2045171},"sourceDatabase":"SOURCE_DATABASE_GENBANK"}
{"accession":"GCA_038804045.1","annotationInfo":{"name":"Annotation submitted by on behalf of JCVI/University of Michigan/NCBI, National Center for Biotechnology Information, NIH","provider":"on behalf of JCVI/University of Michigan/NCBI, National Center for Biotechnology Information, NIH","releaseDate":"2017-11-27","stats":{"geneCounts":{"other":1,"proteinCoding":11,"total":12}}},"assemblyInfo":{"assemblyLevel":"Complete Genome","assemblyName":"ASM3880404v1","assemblyStatus":"current","assemblyType":"haploid","bioprojectAccession":"PRJNA37813","bioprojectLineage":[{"bioprojects":[{"accession":"PRJNA37813","title":"2009 H1N1 Flu Outbreak"}]}],"releaseDate":"2017-11-27","submitter":"on behalf of JCVI/University of Michigan/NCBI, National Center for Biotechnology Information, NIH"},"assemblyStats":{"contigL50":3,"contigN50":2205,"gcCount":"5789","gcPercent":43.0,"numberOfComponentSequences":8,"numberOfContigs":8,"numberOfScaffolds":8,"scaffoldL50":3,"scaffoldN50":2205,"totalNumberOfChromosomes":8,"totalSequenceLength":"13412","totalUngappedLength":"13412"},"currentAccession":"GCA_038804045.1","organism":{"organismName":"Influenza A virus (A/Nicaragua/6116_05/2015(H1N1))","taxId":2045174},"sourceDatabase":"SOURCE_DATABASE_GENBANK"}
{"accession":"GCA_038804115.1","annotationInfo":{"name":"Annotation submitted by on behalf of JCVI/University of Michigan/NCBI, National Center for Biotechnology Information, NIH","provider":"on behalf of JCVI/University of Michigan/NCBI, National Center for Biotechnology Information, NIH","releaseDate":"2017-11-27","stats":{"geneCounts":{"other":1,"proteinCoding":11,"total":12}}},"assemblyInfo":{"assemblyLevel":"Complete Genome","assemblyName":"ASM3880411v1","assemblyStatus":"current","assemblyType":"haploid","bioprojectAccession":"PRJNA37813","bioprojectLineage":[{"bioprojects":[{"accession":"PRJNA37813","title":"2009 H1N1 Flu Outbreak"}]}],"releaseDate":"2017-11-27","submitter":"on behalf of JCVI/University of Michigan/NCBI, National Center for Biotechnology Information, NIH"},"assemblyStats":{"contigL50":3,"contigN50":2176,"gcCount":"5780","gcPercent":43.5,"numberOfComponentSequences":8,"numberOfContigs":8,"numberOfScaffolds":8,"scaffoldL50":3,"scaffoldN50":2176,"totalNumberOfChromosomes":8,"totalSequenceLength":"13352","totalUngappedLength":"13352"},"currentAccession":"GCA_038804115.1","organism":{"organismName":"Influenza A virus (A/Nicaragua/4303_11/2015(H1N1))","taxId":2045176},"sourceDatabase":"SOURCE_DATABASE_GENBANK"}
{"accession":"GCA_038804255.1","annotationInfo":{"name":"Annotation submitted by on behalf of JCVI/University of Michigan/NCBI, National Center for Biotechnology Information, NIH","provider":"on behalf of JCVI/University of Michigan/NCBI, National Center for Biotechnology Information, NIH","releaseDate":"2017-11-27","stats":{"geneCounts":{"other":1,"proteinCoding":11,"total":12}}},"assemblyInfo":{"assemblyLevel":"Complete Genome","assemblyName":"ASM3880425v1","assemblyStatus":"current","assemblyType":"haploid","bioprojectAccession":"PRJNA37813","bioprojectLineage":[{"bioprojects":[{"accession":"PRJNA37813","title":"2009 H1N1 Flu Outbreak"}]}],"releaseDate":"2017-11-27","submitter":"on behalf of JCVI/University of Michigan/NCBI, National Center for Biotechnology Information, NIH"},"assemblyStats":{"contigL50":3,"contigN50":2205,"gcCount":"5775","gcPercent":43.0,"numberOfComponentSequences":8,"numberOfContigs":8,"numberOfScaffolds":8,"scaffoldL50":3,"scaffoldN50":2205,"totalNumberOfChromosomes":8,"totalSequenceLength":"13368","totalUngappedLength":"13368"},"currentAccession":"GCA_038804255.1","organism":{"organismName":"Influenza A virus (A/Nicaragua/5304_11/2015(H1N1))","taxId":2045175},"sourceDatabase":"SOURCE_DATABASE_GENBANK"}
{"accession":"GCA_038804285.1","annotationInfo":{"name":"Annotation submitted by on behalf of JCVI/University of Michigan/NCBI, National Center for Biotechnology Information, NIH","provider":"on behalf of JCVI/University of Michigan/NCBI, National Center for Biotechnology Information, NIH","releaseDate":"2017-11-27","stats":{"geneCounts":{"other":1,"proteinCoding":11,"total":12}}},"assemblyInfo":{"assemblyLevel":"Complete Genome","assemblyName":"ASM3880428v1","assemblyStatus":"current","assemblyType":"haploid","bioprojectAccession":"PRJNA37813","bioprojectLineage":[{"bioprojects":[{"accession":"PRJNA37813","title":"2009 H1N1 Flu Outbreak"}]}],"releaseDate":"2017-11-27","submitter":"on behalf of JCVI/University of Michigan/NCBI, National Center for Biotechnology Information, NIH"},"assemblyStats":{"contigL50":3,"contigN50":2205,"gcCount":"5775","gcPercent":43.0,"numberOfComponentSequences":8,"numberOfContigs":8,"numberOfScaffolds":8,"scaffoldL50":3,"scaffoldN50":2205,"totalNumberOfChromosomes":8,"totalSequenceLength":"13366","totalUngappedLength":"13366"},"currentAccession":"GCA_038804285.1","organism":{"organismName":"Influenza A virus (A/Nicaragua/8672_09/2015(H1N1))","taxId":2045178},"sourceDatabase":"SOURCE_DATABASE_GENBANK"}
{"accession":"GCA_038804685.1","annotationInfo":{"name":"Annotation submitted by on behalf of JCVI/University of Michigan/NCBI, National Center for Biotechnology Information, NIH","provider":"on behalf of JCVI/University of Michigan/NCBI, National Center for Biotechnology Information, NIH","releaseDate":"2017-11-27","stats":{"geneCounts":{"other":1,"proteinCoding":11,"total":12}}},"assemblyInfo":{"assemblyLevel":"Complete Genome","assemblyName":"ASM3880468v1","assemblyStatus":"current","assemblyType":"haploid","bioprojectAccession":"PRJNA37813","bioprojectLineage":[{"bioprojects":[{"accession":"PRJNA37813","title":"2009 H1N1 Flu Outbreak"}]}],"releaseDate":"2017-11-27","submitter":"on behalf of JCVI/University of Michigan/NCBI, National Center for Biotechnology Information, NIH"},"assemblyStats":{"contigL50":3,"contigN50":2175,"gcCount":"5768","gcPercent":43.5,"numberOfComponentSequences":8,"numberOfContigs":8,"numberOfScaffolds":8,"scaffoldL50":3,"scaffoldN50":2175,"totalNumberOfChromosomes":8,"totalSequenceLength":"13333","totalUngappedLength":"13333"},"currentAccession":"GCA_038804685.1","organism":{"organismName":"Influenza A virus (A/Nicaragua/6447_07/2015(H1N1))","taxId":2045170},"sourceDatabase":"SOURCE_DATABASE_GENBANK"}
{"accession":"GCA_038804835.1","annotationInfo":{"name":"Annotation submitted by on behalf of JCVI/University of Michigan/NCBI, National Center for Biotechnology Information, NIH","provider":"on behalf of JCVI/University of Michigan/NCBI, National Center for Biotechnology Information, NIH","releaseDate":"2017-11-27","stats":{"geneCounts":{"other":1,"proteinCoding":11,"total":12}}},"assemblyInfo":{"assemblyLevel":"Complete Genome","assemblyName":"ASM3880483v1","assemblyStatus":"current","assemblyType":"haploid","bioprojectAccession":"PRJNA37813","bioprojectLineage":[{"bioprojects":[{"accession":"PRJNA37813","title":"2009 H1N1 Flu Outbreak"}]}],"releaseDate":"2017-11-27","submitter":"on behalf of JCVI/University of Michigan/NCBI, National Center for Biotechnology Information, NIH"},"assemblyStats":{"contigL50":3,"contigN50":2176,"gcCount":"5786","gcPercent":43.0,"numberOfComponentSequences":8,"numberOfContigs":8,"numberOfScaffolds":8,"scaffoldL50":3,"scaffoldN50":2176,"totalNumberOfChromosomes":8,"totalSequenceLength":"13403","totalUngappedLength":"13403"},"currentAccession":"GCA_038804835.1","organism":{"organismName":"Influenza A virus (A/Nicaragua/6245_06/2015(H1N1))","taxId":2045172},"sourceDatabase":"SOURCE_DATABASE_GENBANK"}
{"accession":"GCA_038805655.1","annotationInfo":{"name":"Annotation submitted by on behalf of JCVI/University of Michigan/NCBI, National Center for Biotechnology Information, NIH","provider":"on behalf of JCVI/University of Michigan/NCBI, National Center for Biotechnology Information, NIH","releaseDate":"2017-11-27","stats":{"geneCounts":{"other":1,"proteinCoding":11,"total":12}}},"assemblyInfo":{"assemblyLevel":"Complete Genome","assemblyName":"ASM3880565v1","assemblyStatus":"current","assemblyType":"haploid","bioprojectAccession":"PRJNA37813","bioprojectLineage":[{"bioprojects":[{"accession":"PRJNA37813","title":"2009 H1N1 Flu Outbreak"}]}],"releaseDate":"2017-11-27","submitter":"on behalf of JCVI/University of Michigan/NCBI, National Center for Biotechnology Information, NIH"},"assemblyStats":{"contigL50":3,"contigN50":2205,"gcCount":"5782","gcPercent":43.0,"numberOfComponentSequences":8,"numberOfContigs":8,"numberOfScaffolds":8,"scaffoldL50":3,"scaffoldN50":2205,"totalNumberOfChromosomes":8,"totalSequenceLength":"13390","totalUngappedLength":"13390"},"currentAccession":"GCA_038805655.1","organism":{"organismName":"Influenza A virus (A/Nicaragua/6464_43/2015(H1N1))","taxId":2045173},"sourceDatabase":"SOURCE_DATABASE_GENBANK"}
{"accession":"GCA_038805685.1","annotationInfo":{"name":"Annotation submitted by WHO Collaborating Center for Surveillance, Epidemiology and Control of Influenza, Influenza Division, Centers for Disease Control and Prevention","provider":"WHO Collaborating Center for Surveillance, Epidemiology and Control of Influenza, Influenza Division, Centers for Disease Control and Prevention","releaseDate":"2017-08-24","stats":{"geneCounts":{"other":1,"proteinCoding":11,"total":12}}},"assemblyInfo":{"assemblyLevel":"Complete Genome","assemblyName":"ASM3880568v1","assemblyStatus":"current","assemblyType":"haploid","releaseDate":"2016-05-16","submitter":"WHO Collaborating Center for Surveillance, Epidemiology and Control of Influenza, Influenza Division, Centers for Disease Control and Prevention"},"assemblyStats":{"contigL50":3,"contigN50":2208,"gcCount":"5774","gcPercent":43.0,"numberOfComponentSequences":8,"numberOfContigs":8,"numberOfScaffolds":8,"scaffoldL50":3,"scaffoldN50":2208,"totalNumberOfChromosomes":8,"totalSequenceLength":"13432","totalUngappedLength":"13432"},"currentAccession":"GCA_038805685.1","organism":{"organismName":"Influenza A virus (A/North Carolina/36/2015(H1N1))","taxId":1823992},"sourceDatabase":"SOURCE_DATABASE_GENBANK"}
{"accession":"GCA_038805855.1","annotationInfo":{"name":"Annotation submitted by on behalf of JCVI/University of Michigan/NCBI, National Center for Biotechnology Information, NIH","provider":"on behalf of JCVI/University of Michigan/NCBI, National Center for Biotechnology Information, NIH","releaseDate":"2017-11-27","stats":{"geneCounts":{"other":1,"proteinCoding":11,"total":12}}},"assemblyInfo":{"assemblyLevel":"Complete Genome","assemblyName":"ASM3880585v1","assemblyStatus":"current","assemblyType":"haploid","bioprojectAccession":"PRJNA37813","bioprojectLineage":[{"bioprojects":[{"accession":"PRJNA37813","title":"2009 H1N1 Flu Outbreak"}]}],"releaseDate":"2017-11-27","submitter":"on behalf of JCVI/University of Michigan/NCBI, National Center for Biotechnology Information, NIH"},"assemblyStats":{"contigL50":3,"contigN50":2205,"gcCount":"5799","gcPercent":43.0,"numberOfComponentSequences":8,"numberOfContigs":8,"numberOfScaffolds":8,"scaffoldL50":3,"scaffoldN50":2205,"totalNumberOfChromosomes":8,"totalSequenceLength":"13433","totalUngappedLength":"13433"},"currentAccession":"GCA_038805855.1","organism":{"organismName":"Influenza A virus (A/Nicaragua/7297_07/2015(H1N1))","taxId":2045169},"sourceDatabase":"SOURCE_DATABASE_GENBANK"}
{"accession":"GCA_038805905.1","annotationInfo":{"name":"Annotation submitted by on behalf of JCVI/University of Michigan/NCBI, National Center for Biotechnology Information, NIH","provider":"on behalf of JCVI/University of Michigan/NCBI, National Center for Biotechnology Information, NIH","releaseDate":"2017-11-27","stats":{"geneCounts":{"other":1,"proteinCoding":11,"total":12}}},"assemblyInfo":{"assemblyLevel":"Complete Genome","assemblyName":"ASM3880590v1","assemblyStatus":"current","assemblyType":"haploid","bioprojectAccession":"PRJNA37813","bioprojectLineage":[{"bioprojects":[{"accession":"PRJNA37813","title":"2009 H1N1 Flu Outbreak"}]}],"releaseDate":"2017-11-27","submitter":"on behalf of JCVI/University of Michigan/NCBI, National Center for Biotechnology Information, NIH"},"assemblyStats":{"contigL50":3,"contigN50":2176,"gcCount":"5780","gcPercent":43.0,"numberOfComponentSequences":8,"numberOfContigs":8,"numberOfScaffolds":8,"scaffoldL50":3,"scaffoldN50":2176,"totalNumberOfChromosomes":8,"totalSequenceLength":"13386","totalUngappedLength":"13386"},"currentAccession":"GCA_038805905.1","organism":{"organismName":"Influenza A virus (A/Nicaragua/6489_13/2015(H1N1))","taxId":2045168},"sourceDatabase":"SOURCE_DATABASE_GENBANK"}
{"accession":"GCA_038805925.1","annotationInfo":{"name":"Annotation submitted by on behalf of JCVI/University of Michigan/NCBI, National Center for Biotechnology Information, NIH","provider":"on behalf of JCVI/University of Michigan/NCBI, National Center for Biotechnology Information, NIH","releaseDate":"2017-11-27","stats":{"geneCounts":{"other":1,"proteinCoding":11,"total":12}}},"assemblyInfo":{"assemblyLevel":"Complete Genome","assemblyName":"ASM3880592v1","assemblyStatus":"current","assemblyType":"haploid","bioprojectAccession":"PRJNA37813","bioprojectLineage":[{"bioprojects":[{"accession":"PRJNA37813","title":"2009 H1N1 Flu Outbreak"}]}],"releaseDate":"2017-11-27","submitter":"on behalf of JCVI/University of Michigan/NCBI, National Center for Biotechnology Information, NIH"},"assemblyStats":{"contigL50":3,"contigN50":2176,"gcCount":"5786","gcPercent":43.0,"numberOfComponentSequences":8,"numberOfContigs":8,"numberOfScaffolds":8,"scaffoldL50":3,"scaffoldN50":2176,"totalNumberOfChromosomes":8,"totalSequenceLength":"13404","totalUngappedLength":"13404"},"currentAccession":"GCA_038805925.1","organism":{"organismName":"Influenza A virus (A/Nicaragua/8109_02/2015(H1N1))","taxId":2045162},"sourceDatabase":"SOURCE_DATABASE_GENBANK"}
{"accession":"GCA_038806385.1","annotationInfo":{"name":"Annotation submitted by WHO Collaborating Center for Surveillance, Epidemiology and Control of Influenza, Influenza Division, Centers for Disease Control and Prevention","provider":"WHO Collaborating Center for Surveillance, Epidemiology and Control of Influenza, Influenza Division, Centers for Disease Control and Prevention","releaseDate":"2017-08-24","stats":{"geneCounts":{"proteinCoding":12,"total":12}}},"assemblyInfo":{"assemblyLevel":"Complete Genome","assemblyName":"ASM3880638v1","assemblyStatus":"current","assemblyType":"haploid","releaseDate":"2016-06-20","submitter":"WHO Collaborating Center for Surveillance, Epidemiology and Control of Influenza, Influenza Division, Centers for Disease Control and Prevention"},"assemblyStats":{"contigL50":3,"contigN50":2204,"gcCount":"5729","gcPercent":42.5,"numberOfComponentSequences":8,"numberOfContigs":8,"numberOfScaffolds":8,"scaffoldL50":3,"scaffoldN50":2204,"totalNumberOfChromosomes":8,"totalSequenceLength":"13409","totalUngappedLength":"13409"},"currentAccession":"GCA_038806385.1","organism":{"organismName":"Influenza A virus (A/North Carolina/35/2015(H3N2))","taxId":1866040},"sourceDatabase":"SOURCE_DATABASE_GENBANK"}
{"accession":"GCA_038807115.1","annotationInfo":{"name":"Annotation submitted by on behalf of JCVI/University of Michigan/NCBI, National Center for Biotechnology Information, NIH","provider":"on behalf of JCVI/University of Michigan/NCBI, National Center for Biotechnology Information, NIH","releaseDate":"2017-11-27","stats":{"geneCounts":{"other":1,"proteinCoding":11,"total":12}}},"assemblyInfo":{"assemblyLevel":"Complete Genome","assemblyName":"ASM3880711v1","assemblyStatus":"current","assemblyType":"haploid","bioprojectAccession":"PRJNA37813","bioprojectLineage":[{"bioprojects":[{"accession":"PRJNA37813","title":"2009 H1N1 Flu Outbreak"}]}],"releaseDate":"2017-11-27","submitter":"on behalf of JCVI/University of Michigan/NCBI, National Center for Biotechnology Information, NIH"},"assemblyStats":{"contigL50":3,"contigN50":2205,"gcCount":"5792","gcPercent":43.0,"numberOfComponentSequences":8,"numberOfContigs":8,"numberOfScaffolds":8,"scaffoldL50":3,"scaffoldN50":2205,"totalNumberOfChromosomes":8,"totalSequenceLength":"13412","totalUngappedLength":"13412"},"currentAccession":"GCA_038807115.1","organism":{"organismName":"Influenza A virus (A/Nicaragua/7525_12/2015(H1N1))","taxId":2045164},"sourceDatabase":"SOURCE_DATABASE_GENBANK"}
{"accession":"GCA_038807135.1","annotationInfo":{"name":"Annotation submitted by on behalf of JCVI/University of Michigan/NCBI, National Center for Biotechnology Information, NIH","provider":"on behalf of JCVI/University of Michigan/NCBI, National Center for Biotechnology Information, NIH","releaseDate":"2017-11-27","stats":{"geneCounts":{"other":1,"proteinCoding":11,"total":12}}},"assemblyInfo":{"assemblyLevel":"Complete Genome","assemblyName":"ASM3880713v1","assemblyStatus":"current","assemblyType":"haploid","bioprojectAccession":"PRJNA37813","bioprojectLineage":[{"bioprojects":[{"accession":"PRJNA37813","title":"2009 H1N1 Flu Outbreak"}]}],"releaseDate":"2017-11-27","submitter":"on behalf of JCVI/University of Michigan/NCBI, National Center for Biotechnology Information, NIH"},"assemblyStats":{"contigL50":3,"contigN50":2176,"gcCount":"5772","gcPercent":43.0,"numberOfComponentSequences":8,"numberOfContigs":8,"numberOfScaffolds":8,"scaffoldL50":3,"scaffoldN50":2176,"totalNumberOfChromosomes":8,"totalSequenceLength":"13361","totalUngappedLength":"13361"},"currentAccession":"GCA_038807135.1","organism":{"organismName":"Influenza A virus (A/Nicaragua/8829_03/2015(H1N1))","taxId":2045166},"sourceDatabase":"SOURCE_DATABASE_GENBANK"}
{"accession":"GCA_038807825.1","annotationInfo":{"name":"Annotation submitted by WHO Collaborating Center for Surveillance, Epidemiology and Control of Influenza, Influenza Division, Centers for Disease Control and Prevention","provider":"WHO Collaborating Center for Surveillance, Epidemiology and Control of Influenza, Influenza Division, Centers for Disease Control and Prevention","releaseDate":"2017-08-24","stats":{"geneCounts":{"other":1,"proteinCoding":11,"total":12}}},"assemblyInfo":{"assemblyLevel":"Complete Genome","assemblyName":"ASM3880782v1","assemblyStatus":"current","assemblyType":"haploid","releaseDate":"2016-05-16","submitter":"WHO Collaborating Center for Surveillance, Epidemiology and Control of Influenza, Influenza Division, Centers for Disease Control and Prevention"},"assemblyStats":{"contigL50":3,"contigN50":2209,"gcCount":"5765","gcPercent":43.0,"numberOfComponentSequences":8,"numberOfContigs":8,"numberOfScaffolds":8,"scaffoldL50":3,"scaffoldN50":2209,"totalNumberOfChromosomes":8,"totalSequenceLength":"13433","totalUngappedLength":"13433"},"currentAccession":"GCA_038807825.1","organism":{"organismName":"Influenza A virus (A/North Dakota/01/2016(H1N1))","taxId":1823993},"sourceDatabase":"SOURCE_DATABASE_GENBANK"}
{"accession":"GCA_038808865.1","annotationInfo":{"name":"Annotation submitted by WHO Collaborating Center for Surveillance, Epidemiology and Control of Influenza, Influenza Division, Centers for Disease Control and Prevention","provider":"WHO Collaborating Center for Surveillance, Epidemiology and Control of Influenza, Influenza Division, Centers for Disease Control and Prevention","releaseDate":"2017-08-24","stats":{"geneCounts":{"other":1,"proteinCoding":11,"total":12}}},"assemblyInfo":{"assemblyLevel":"Complete Genome","assemblyName":"ASM3880886v1","assemblyStatus":"current","assemblyType":"haploid","releaseDate":"2016-05-16","submitter":"WHO Collaborating Center for Surveillance, Epidemiology and Control of Influenza, Influenza Division, Centers for Disease Control and Prevention"},"assemblyStats":{"contigL50":3,"contigN50":2209,"gcCount":"5765","gcPercent":43.0,"numberOfComponentSequences":8,"numberOfContigs":8,"numberOfScaffolds":8,"scaffoldL50":3,"scaffoldN50":2209,"totalNumberOfChromosomes":8,"totalSequenceLength":"13433","totalUngappedLength":"13433"},"currentAccession":"GCA_038808865.1","organism":{"organismName":"Influenza A virus (A/North Dakota/01/2016(H1N1))","taxId":1823993},"sourceDatabase":"SOURCE_DATABASE_GENBANK"}
{"accession":"GCA_038809315.1","annotationInfo":{"name":"Annotation submitted by on behalf of JCVI/University of Michigan/NCBI, National Center for Biotechnology Information, NIH","provider":"on behalf of JCVI/University of Michigan/NCBI, National Center for Biotechnology Information, NIH","releaseDate":"2017-11-27","stats":{"geneCounts":{"other":1,"proteinCoding":11,"total":12}}},"assemblyInfo":{"assemblyLevel":"Complete Genome","assemblyName":"ASM3880931v1","assemblyStatus":"current","assemblyType":"haploid","bioprojectAccession":"PRJNA37813","bioprojectLineage":[{"bioprojects":[{"accession":"PRJNA37813","title":"2009 H1N1 Flu Outbreak"}]}],"releaseDate":"2017-11-27","submitter":"on behalf of JCVI/University of Michigan/NCBI, National Center for Biotechnology Information, NIH"},"assemblyStats":{"contigL50":3,"contigN50":2205,"gcCount":"5788","gcPercent":43.0,"numberOfComponentSequences":8,"numberOfContigs":8,"numberOfScaffolds":8,"scaffoldL50":3,"scaffoldN50":2205,"totalNumberOfChromosomes":8,"totalSequenceLength":"13429","totalUngappedLength":"13429"},"currentAccession":"GCA_038809315.1","organism":{"organismName":"Influenza A virus (A/Nicaragua/8427_02/2016(H1N1))","taxId":2045154},"sourceDatabase":"SOURCE_DATABASE_GENBANK"}
{"accession":"GCA_038809465.1","annotationInfo":{"name":"Annotation submitted by WHO Collaborating Center for Surveillance, Epidemiology and Control of Influenza, Influenza Division, Centers for Disease Control and Prevention","provider":"WHO Collaborating Center for Surveillance, Epidemiology and Control of Influenza, Influenza Division, Centers for Disease Control and Prevention","releaseDate":"2017-08-24","stats":{"geneCounts":{"proteinCoding":12,"total":12}}},"assemblyInfo":{"assemblyLevel":"Complete Genome","assemblyName":"ASM3880946v1","assemblyStatus":"current","assemblyType":"haploid","releaseDate":"2016-06-20","submitter":"WHO Collaborating Center for Surveillance, Epidemiology and Control of Influenza, Influenza Division, Centers for Disease Control and Prevention"},"assemblyStats":{"contigL50":3,"contigN50":2208,"gcCount":"5743","gcPercent":43.0,"numberOfComponentSequences":8,"numberOfContigs":8,"numberOfScaffolds":8,"scaffoldL50":3,"scaffoldN50":2208,"totalNumberOfChromosomes":8,"totalSequenceLength":"13426","totalUngappedLength":"13426"},"currentAccession":"GCA_038809465.1","organism":{"organismName":"Influenza A virus (A/North Carolina/03/2016(H3N2))","taxId":1866034},"sourceDatabase":"SOURCE_DATABASE_GENBANK"}
{"accession":"GCA_038809525.1","annotationInfo":{"name":"Annotation submitted by WHO Collaborating Center for Surveillance, Epidemiology and Control of Influenza, Influenza Division, Centers for Disease Control and Prevention","provider":"WHO Collaborating Center for Surveillance, Epidemiology and Control of Influenza, Influenza Division, Centers for Disease Control and Prevention","releaseDate":"2017-08-24","stats":{"geneCounts":{"proteinCoding":12,"total":12}}},"assemblyInfo":{"assemblyLevel":"Complete Genome","assemblyName":"ASM3880952v1","assemblyStatus":"current","assemblyType":"haploid","releaseDate":"2016-06-20","submitter":"WHO Collaborating Center for Surveillance, Epidemiology and Control of Influenza, Influenza Division, Centers for Disease Control and Prevention"},"assemblyStats":{"contigL50":3,"contigN50":2208,"gcCount":"5745","gcPercent":43.0,"numberOfComponentSequences":8,"numberOfContigs":8,"numberOfScaffolds":8,"scaffoldL50":3,"scaffoldN50":2208,"totalNumberOfChromosomes":8,"totalSequenceLength":"13428","totalUngappedLength":"13428"},"currentAccession":"GCA_038809525.1","organism":{"organismName":"Influenza A virus (A/North Carolina/02/2016(H3N2))","taxId":1866033},"sourceDatabase":"SOURCE_DATABASE_GENBANK"}
{"accession":"GCA_038809545.1","annotationInfo":{"name":"Annotation submitted by WHO Collaborating Center for Surveillance, Epidemiology and Control of Influenza, Influenza Division, Centers for Disease Control and Prevention","provider":"WHO Collaborating Center for Surveillance, Epidemiology and Control of Influenza, Influenza Division, Centers for Disease Control and Prevention","releaseDate":"2017-08-24","stats":{"geneCounts":{"proteinCoding":12,"total":12}}},"assemblyInfo":{"assemblyLevel":"Complete Genome","assemblyName":"ASM3880954v1","assemblyStatus":"current","assemblyType":"haploid","releaseDate":"2016-06-20","submitter":"WHO Collaborating Center for Surveillance, Epidemiology and Control of Influenza, Influenza Division, Centers for Disease Control and Prevention"},"assemblyStats":{"contigL50":3,"contigN50":2209,"gcCount":"5746","gcPercent":43.0,"numberOfComponentSequences":8,"numberOfContigs":8,"numberOfScaffolds":8,"scaffoldL50":3,"scaffoldN50":2209,"totalNumberOfChromosomes":8,"totalSequenceLength":"13428","totalUngappedLength":"13428"},"currentAccession":"GCA_038809545.1","organism":{"organismName":"Influenza A virus (A/North Carolina/06/2016(H3N2))","taxId":1866037},"sourceDatabase":"SOURCE_DATABASE_GENBANK"}
{"accession":"GCA_038809645.1","annotationInfo":{"name":"Annotation submitted by WHO Collaborating Center for Surveillance, Epidemiology and Control of Influenza, Influenza Division, Centers for Disease Control and Prevention","provider":"WHO Collaborating Center for Surveillance, Epidemiology and Control of Influenza, Influenza Division, Centers for Disease Control and Prevention","releaseDate":"2017-08-24","stats":{"geneCounts":{"proteinCoding":12,"total":12}}},"assemblyInfo":{"assemblyLevel":"Complete Genome","assemblyName":"ASM3880964v1","assemblyStatus":"current","assemblyType":"haploid","releaseDate":"2016-10-05","submitter":"WHO Collaborating Center for Surveillance, Epidemiology and Control of Influenza, Influenza Division, Centers for Disease Control and Prevention"},"assemblyStats":{"contigL50":3,"contigN50":2208,"gcCount":"5744","gcPercent":43.0,"numberOfComponentSequences":8,"numberOfContigs":8,"numberOfScaffolds":8,"scaffoldL50":3,"scaffoldN50":2208,"totalNumberOfChromosomes":8,"totalSequenceLength":"13428","totalUngappedLength":"13428"},"currentAccession":"GCA_038809645.1","organism":{"organismName":"Influenza A virus (A/North Carolina/02/2016(H3N2))","taxId":1866033},"sourceDatabase":"SOURCE_DATABASE_GENBANK"}
{"accession":"GCA_038809765.1","annotationInfo":{"name":"Annotation submitted by WHO Collaborating Center for Surveillance, Epidemiology and Control of Influenza, Influenza Division, Centers for Disease Control and Prevention","provider":"WHO Collaborating Center for Surveillance, Epidemiology and Control of Influenza, Influenza Division, Centers for Disease Control and Prevention","releaseDate":"2017-08-24","stats":{"geneCounts":{"proteinCoding":12,"total":12}}},"assemblyInfo":{"assemblyLevel":"Complete Genome","assemblyName":"ASM3880976v1","assemblyStatus":"current","assemblyType":"haploid","releaseDate":"2016-06-20","submitter":"WHO Collaborating Center for Surveillance, Epidemiology and Control of Influenza, Influenza Division, Centers for Disease Control and Prevention"},"assemblyStats":{"contigL50":3,"contigN50":2208,"gcCount":"5745","gcPercent":43.0,"numberOfComponentSequences":8,"numberOfContigs":8,"numberOfScaffolds":8,"scaffoldL50":3,"scaffoldN50":2208,"totalNumberOfChromosomes":8,"totalSequenceLength":"13428","totalUngappedLength":"13428"},"currentAccession":"GCA_038809765.1","organism":{"organismName":"Influenza A virus (A/North Carolina/04/2016(H3N2))","taxId":1866035},"sourceDatabase":"SOURCE_DATABASE_GENBANK"}
{"accession":"GCA_038809885.1","annotationInfo":{"name":"Annotation submitted by WHO Collaborating Center for Surveillance, Epidemiology and Control of Influenza, Influenza Division, Centers for Disease Control and Prevention","provider":"WHO Collaborating Center for Surveillance, Epidemiology and Control of Influenza, Influenza Division, Centers for Disease Control and Prevention","releaseDate":"2017-08-24","stats":{"geneCounts":{"proteinCoding":12,"total":12}}},"assemblyInfo":{"assemblyLevel":"Complete Genome","assemblyName":"ASM3880988v1","assemblyStatus":"current","assemblyType":"haploid","releaseDate":"2016-06-20","submitter":"WHO Collaborating Center for Surveillance, Epidemiology and Control of Influenza, Influenza Division, Centers for Disease Control and Prevention"},"assemblyStats":{"contigL50":3,"contigN50":2208,"gcCount":"5745","gcPercent":43.0,"numberOfComponentSequences":8,"numberOfContigs":8,"numberOfScaffolds":8,"scaffoldL50":3,"scaffoldN50":2208,"totalNumberOfChromosomes":8,"totalSequenceLength":"13428","totalUngappedLength":"13428"},"currentAccession":"GCA_038809885.1","organism":{"organismName":"Influenza A virus (A/North Carolina/04/2016(H3N2))","taxId":1866035},"sourceDatabase":"SOURCE_DATABASE_GENBANK"}
{"accession":"GCA_038810875.1","annotationInfo":{"name":"Annotation submitted by WHO Collaborating Center for Surveillance, Epidemiology and Control of Influenza, Influenza Division, Centers for Disease Control and Prevention","provider":"WHO Collaborating Center for Surveillance, Epidemiology and Control of Influenza, Influenza Division, Centers for Disease Control and Prevention","releaseDate":"2017-08-24","stats":{"geneCounts":{"proteinCoding":12,"total":12}}},"assemblyInfo":{"assemblyLevel":"Complete Genome","assemblyName":"ASM3881087v1","assemblyStatus":"current","assemblyType":"haploid","releaseDate":"2016-06-20","submitter":"WHO Collaborating Center for Surveillance, Epidemiology and Control of Influenza, Influenza Division, Centers for Disease Control and Prevention"},"assemblyStats":{"contigL50":3,"contigN50":2208,"gcCount":"5745","gcPercent":43.0,"numberOfComponentSequences":8,"numberOfContigs":8,"numberOfScaffolds":8,"scaffoldL50":3,"scaffoldN50":2208,"totalNumberOfChromosomes":8,"totalSequenceLength":"13428","totalUngappedLength":"13428"},"currentAccession":"GCA_038810875.1","organism":{"organismName":"Influenza A virus (A/North Carolina/05/2016(H3N2))","taxId":1866036},"sourceDatabase":"SOURCE_DATABASE_GENBANK"}
{"accession":"GCA_038810945.1","annotationInfo":{"name":"Annotation submitted by WHO Collaborating Center for Surveillance, Epidemiology and Control of Influenza, Influenza Division, Centers for Disease Control and Prevention","provider":"WHO Collaborating Center for Surveillance, Epidemiology and Control of Influenza, Influenza Division, Centers for Disease Control and Prevention","releaseDate":"2017-08-24","stats":{"geneCounts":{"other":1,"proteinCoding":11,"total":12}}},"assemblyInfo":{"assemblyLevel":"Complete Genome","assemblyName":"ASM3881094v1","assemblyStatus":"current","assemblyType":"haploid","releaseDate":"2016-05-16","submitter":"WHO Collaborating Center for Surveillance, Epidemiology and Control of Influenza, Influenza Division, Centers for Disease Control and Prevention"},"assemblyStats":{"contigL50":3,"contigN50":2208,"gcCount":"5765","gcPercent":43.0,"numberOfComponentSequences":8,"numberOfContigs":8,"numberOfScaffolds":8,"scaffoldL50":3,"scaffoldN50":2208,"totalNumberOfChromosomes":8,"totalSequenceLength":"13432","totalUngappedLength":"13432"},"currentAccession":"GCA_038810945.1","organism":{"organismName":"Influenza A virus (A/North Dakota/04/2016(H1N1))","taxId":1823996},"sourceDatabase":"SOURCE_DATABASE_GENBANK"}
{"accession":"GCA_038810965.1","annotationInfo":{"name":"Annotation submitted by WHO Collaborating Center for Surveillance, Epidemiology and Control of Influenza, Influenza Division, Centers for Disease Control and Prevention","provider":"WHO Collaborating Center for Surveillance, Epidemiology and Control of Influenza, Influenza Division, Centers for Disease Control and Prevention","releaseDate":"2017-08-24","stats":{"geneCounts":{"other":1,"proteinCoding":11,"total":12}}},"assemblyInfo":{"assemblyLevel":"Complete Genome","assemblyName":"ASM3881096v1","assemblyStatus":"current","assemblyType":"haploid","releaseDate":"2016-05-16","submitter":"WHO Collaborating Center for Surveillance, Epidemiology and Control of Influenza, Influenza Division, Centers for Disease Control and Prevention"},"assemblyStats":{"contigL50":3,"contigN50":2208,"gcCount":"5765","gcPercent":43.0,"numberOfComponentSequences":8,"numberOfContigs":8,"numberOfScaffolds":8,"scaffoldL50":3,"scaffoldN50":2208,"totalNumberOfChromosomes":8,"totalSequenceLength":"13432","totalUngappedLength":"13432"},"currentAccession":"GCA_038810965.1","organism":{"organismName":"Influenza A virus (A/North Dakota/03/2016(H1N1))","taxId":1823995},"sourceDatabase":"SOURCE_DATABASE_GENBANK"}
{"accession":"GCA_038811055.1","annotationInfo":{"name":"Annotation submitted by WHO Collaborating Center for Surveillance, Epidemiology and Control of Influenza, Influenza Division, Centers for Disease Control and Prevention","provider":"WHO Collaborating Center for Surveillance, Epidemiology and Control of Influenza, Influenza Division, Centers for Disease Control and Prevention","releaseDate":"2017-08-24","stats":{"geneCounts":{"other":1,"proteinCoding":11,"total":12}}},"assemblyInfo":{"assemblyLevel":"Complete Genome","assemblyName":"ASM3881105v1","assemblyStatus":"current","assemblyType":"haploid","releaseDate":"2016-06-20","submitter":"WHO Collaborating Center for Surveillance, Epidemiology and Control of Influenza, Influenza Division, Centers for Disease Control and Prevention"},"assemblyStats":{"contigL50":3,"contigN50":2208,"gcCount":"5767","gcPercent":43.0,"numberOfComponentSequences":8,"numberOfContigs":8,"numberOfScaffolds":8,"scaffoldL50":3,"scaffoldN50":2208,"totalNumberOfChromosomes":8,"totalSequenceLength":"13433","totalUngappedLength":"13433"},"currentAccession":"GCA_038811055.1","organism":{"organismName":"Influenza A virus (A/North Dakota/03/2016(H1N1))","taxId":1823995},"sourceDatabase":"SOURCE_DATABASE_GENBANK"}
{"accession":"GCA_038811095.1","annotationInfo":{"name":"Annotation submitted by WHO Collaborating Center for Surveillance, Epidemiology and Control of Influenza, Influenza Division, Centers for Disease Control and Prevention","provider":"WHO Collaborating Center for Surveillance, Epidemiology and Control of Influenza, Influenza Division, Centers for Disease Control and Prevention","releaseDate":"2017-08-24","stats":{"geneCounts":{"other":1,"proteinCoding":11,"total":12}}},"assemblyInfo":{"assemblyLevel":"Complete Genome","assemblyName":"ASM3881109v1","assemblyStatus":"current","assemblyType":"haploid","releaseDate":"2016-06-20","submitter":"WHO Collaborating Center for Surveillance, Epidemiology and Control of Influenza, Influenza Division, Centers for Disease Control and Prevention"},"assemblyStats":{"contigL50":3,"contigN50":2208,"gcCount":"5764","gcPercent":43.0,"numberOfComponentSequences":8,"numberOfContigs":8,"numberOfScaffolds":8,"scaffoldL50":3,"scaffoldN50":2208,"totalNumberOfChromosomes":8,"totalSequenceLength":"13432","totalUngappedLength":"13432"},"currentAccession":"GCA_038811095.1","organism":{"organismName":"Influenza A virus (A/North Carolina/08/2016(H1N1))","taxId":1865390},"sourceDatabase":"SOURCE_DATABASE_GENBANK"}
{"accession":"GCA_038811375.1","annotationInfo":{"name":"Annotation submitted by WHO Collaborating Center for Surveillance, Epidemiology and Control of Influenza, Influenza Division, Centers for Disease Control and Prevention","provider":"WHO Collaborating Center for Surveillance, Epidemiology and Control of Influenza, Influenza Division, Centers for Disease Control and Prevention","releaseDate":"2017-08-24","stats":{"geneCounts":{"other":1,"proteinCoding":11,"total":12}}},"assemblyInfo":{"assemblyLevel":"Complete Genome","assemblyName":"ASM3881137v1","assemblyStatus":"current","assemblyType":"haploid","releaseDate":"2016-06-20","submitter":"WHO Collaborating Center for Surveillance, Epidemiology and Control of Influenza, Influenza Division, Centers for Disease Control and Prevention"},"assemblyStats":{"contigL50":3,"contigN50":2209,"gcCount":"5769","gcPercent":43.0,"numberOfComponentSequences":8,"numberOfContigs":8,"numberOfScaffolds":8,"scaffoldL50":3,"scaffoldN50":2209,"totalNumberOfChromosomes":8,"totalSequenceLength":"13433","totalUngappedLength":"13433"},"currentAccession":"GCA_038811375.1","organism":{"organismName":"Influenza A virus (A/North Dakota/05/2016(H1N1))","taxId":1865405},"sourceDatabase":"SOURCE_DATABASE_GENBANK"}
{"accession":"GCA_038811635.1","annotationInfo":{"name":"Annotation submitted by on behalf of JCVI/Wadsworth Center, New York State Department of Health/NCBI, National Center for Biotechnology Information, NIH","provider":"on behalf of JCVI/Wadsworth Center, New York State Department of Health/NCBI, National Center for Biotechnology Information, NIH","releaseDate":"2017-12-08","stats":{"geneCounts":{"other":1,"proteinCoding":11,"total":12}}},"assemblyInfo":{"assemblyLevel":"Complete Genome","assemblyName":"ASM3881163v1","assemblyStatus":"current","assemblyType":"haploid","bioprojectAccession":"PRJNA37813","bioprojectLineage":[{"bioprojects":[{"accession":"PRJNA37813","title":"2009 H1N1 Flu Outbreak"}]}],"releaseDate":"2017-12-08","submitter":"on behalf of JCVI/Wadsworth Center, New York State Department of Health/NCBI, National Center for Biotechnology Information, NIH"},"assemblyStats":{"contigL50":3,"contigN50":2205,"gcCount":"5757","gcPercent":43.0,"numberOfComponentSequences":8,"numberOfContigs":8,"numberOfScaffolds":8,"scaffoldL50":3,"scaffoldN50":2205,"totalNumberOfChromosomes":8,"totalSequenceLength":"13390","totalUngappedLength":"13390"},"currentAccession":"GCA_038811635.1","organism":{"organismName":"Influenza A virus (A/New York/A-WC-LVD-16-029/2016(H1N1))","taxId":2049727},"sourceDatabase":"SOURCE_DATABASE_GENBANK"}
{"accession":"GCA_038812085.1","annotationInfo":{"name":"Annotation submitted by WHO Collaborating Center for Surveillance, Epidemiology and Control of Influenza, Influenza Division, Centers for Disease Control and Prevention","provider":"WHO Collaborating Center for Surveillance, Epidemiology and Control of Influenza, Influenza Division, Centers for Disease Control and Prevention","releaseDate":"2017-08-24","stats":{"geneCounts":{"other":1,"proteinCoding":11,"total":12}}},"assemblyInfo":{"assemblyLevel":"Complete Genome","assemblyName":"ASM3881208v1","assemblyStatus":"current","assemblyType":"haploid","releaseDate":"2016-05-16","submitter":"WHO Collaborating Center for Surveillance, Epidemiology and Control of Influenza, Influenza Division, Centers for Disease Control and Prevention"},"assemblyStats":{"contigL50":3,"contigN50":2208,"gcCount":"5764","gcPercent":43.0,"numberOfComponentSequences":8,"numberOfContigs":8,"numberOfScaffolds":8,"scaffoldL50":3,"scaffoldN50":2208,"totalNumberOfChromosomes":8,"totalSequenceLength":"13432","totalUngappedLength":"13432"},"currentAccession":"GCA_038812085.1","organism":{"organismName":"Influenza A virus (A/North Dakota/04/2016(H1N1))","taxId":1823996},"sourceDatabase":"SOURCE_DATABASE_GENBANK"}
{"accession":"GCA_038812185.1","annotationInfo":{"name":"Annotation submitted by WHO Collaborating Center for Surveillance, Epidemiology and Control of Influenza, Influenza Division, Centers for Disease Control and Prevention","provider":"WHO Collaborating Center for Surveillance, Epidemiology and Control of Influenza, Influenza Division, Centers for Disease Control and Prevention","releaseDate":"2017-08-24","stats":{"geneCounts":{"other":1,"proteinCoding":11,"total":12}}},"assemblyInfo":{"assemblyLevel":"Complete Genome","assemblyName":"ASM3881218v1","assemblyStatus":"current","assemblyType":"haploid","releaseDate":"2016-06-20","submitter":"WHO Collaborating Center for Surveillance, Epidemiology and Control of Influenza, Influenza Division, Centers for Disease Control and Prevention"},"assemblyStats":{"contigL50":3,"contigN50":2208,"gcCount":"5771","gcPercent":43.0,"numberOfComponentSequences":8,"numberOfContigs":8,"numberOfScaffolds":8,"scaffoldL50":3,"scaffoldN50":2208,"totalNumberOfChromosomes":8,"totalSequenceLength":"13431","totalUngappedLength":"13431"},"currentAccession":"GCA_038812185.1","organism":{"organismName":"Influenza A virus (A/North Carolina/07/2016(H1N1))","taxId":1865389},"sourceDatabase":"SOURCE_DATABASE_GENBANK"}
{"accession":"GCA_038812215.1","annotationInfo":{"name":"Annotation submitted by on behalf of JCVI/Wadsworth Center, New York State Department of Health/NCBI, National Center for Biotechnology Information, NIH","provider":"on behalf of JCVI/Wadsworth Center, New York State Department of Health/NCBI, National Center for Biotechnology Information, NIH","releaseDate":"2017-12-08","stats":{"geneCounts":{"other":1,"proteinCoding":11,"total":12}}},"assemblyInfo":{"assemblyLevel":"Complete Genome","assemblyName":"ASM3881221v1","assemblyStatus":"current","assemblyType":"haploid","bioprojectAccession":"PRJNA37813","bioprojectLineage":[{"bioprojects":[{"accession":"PRJNA37813","title":"2009 H1N1 Flu Outbreak"}]}],"releaseDate":"2017-12-08","submitter":"on behalf of JCVI/Wadsworth Center, New York State Department of Health/NCBI, National Center for Biotechnology Information, NIH"},"assemblyStats":{"contigL50":3,"contigN50":2205,"gcCount":"5769","gcPercent":43.0,"numberOfComponentSequences":8,"numberOfContigs":8,"numberOfScaffolds":8,"scaffoldL50":3,"scaffoldN50":2205,"totalNumberOfChromosomes":8,"totalSequenceLength":"13433","totalUngappedLength":"13433"},"currentAccession":"GCA_038812215.1","organism":{"organismName":"Influenza A virus (A/New York/A-WC-LVD-16-030/2016(H1N1))","taxId":2049728},"sourceDatabase":"SOURCE_DATABASE_GENBANK"}
{"accession":"GCA_038812485.1","annotationInfo":{"name":"Annotation submitted by WHO Collaborating Center for Surveillance, Epidemiology and Control of Influenza, Influenza Division, Centers for Disease Control and Prevention","provider":"WHO Collaborating Center for Surveillance, Epidemiology and Control of Influenza, Influenza Division, Centers for Disease Control and Prevention","releaseDate":"2017-08-24","stats":{"geneCounts":{"other":1,"proteinCoding":11,"total":12}}},"assemblyInfo":{"assemblyLevel":"Complete Genome","assemblyName":"ASM3881248v1","assemblyStatus":"current","assemblyType":"haploid","releaseDate":"2016-06-20","submitter":"WHO Collaborating Center for Surveillance, Epidemiology and Control of Influenza, Influenza Division, Centers for Disease Control and Prevention"},"assemblyStats":{"contigL50":3,"contigN50":2209,"gcCount":"5770","gcPercent":43.0,"numberOfComponentSequences":8,"numberOfContigs":8,"numberOfScaffolds":8,"scaffoldL50":3,"scaffoldN50":2209,"totalNumberOfChromosomes":8,"totalSequenceLength":"13433","totalUngappedLength":"13433"},"currentAccession":"GCA_038812485.1","organism":{"organismName":"Influenza A virus (A/North Dakota/05/2016(H1N1))","taxId":1865405},"sourceDatabase":"SOURCE_DATABASE_GENBANK"}
{"accession":"GCA_038812835.1","annotationInfo":{"name":"Annotation submitted by WHO Collaborating Center for Surveillance, Epidemiology and Control of Influenza, Influenza Division, Centers for Disease Control and Prevention","provider":"WHO Collaborating Center for Surveillance, Epidemiology and Control of Influenza, Influenza Division, Centers for Disease Control and Prevention","releaseDate":"2017-08-24","stats":{"geneCounts":{"other":1,"proteinCoding":11,"total":12}}},"assemblyInfo":{"assemblyLevel":"Complete Genome","assemblyName":"ASM3881283v1","assemblyStatus":"current","assemblyType":"haploid","releaseDate":"2016-06-20","submitter":"WHO Collaborating Center for Surveillance, Epidemiology and Control of Influenza, Influenza Division, Centers for Disease Control and Prevention"},"assemblyStats":{"contigL50":3,"contigN50":2208,"gcCount":"5783","gcPercent":43.0,"numberOfComponentSequences":8,"numberOfContigs":8,"numberOfScaffolds":8,"scaffoldL50":3,"scaffoldN50":2208,"totalNumberOfChromosomes":8,"totalSequenceLength":"13429","totalUngappedLength":"13429"},"currentAccession":"GCA_038812835.1","organism":{"organismName":"Influenza A virus (A/North Carolina/10/2016(H1N1))","taxId":1865392},"sourceDatabase":"SOURCE_DATABASE_GENBANK"}
{"accession":"GCA_038814445.1","annotationInfo":{"name":"Annotation submitted by on behalf of JCVI/Wadsworth Center, New York State Department of Health/NCBI, National Center for Biotechnology Information, NIH","provider":"on behalf of JCVI/Wadsworth Center, New York State Department of Health/NCBI, National Center for Biotechnology Information, NIH","releaseDate":"2017-12-08","stats":{"geneCounts":{"other":1,"proteinCoding":11,"total":12}}},"assemblyInfo":{"assemblyLevel":"Complete Genome","assemblyName":"ASM3881444v1","assemblyStatus":"current","assemblyType":"haploid","bioprojectAccession":"PRJNA37813","bioprojectLineage":[{"bioprojects":[{"accession":"PRJNA37813","title":"2009 H1N1 Flu Outbreak"}]}],"releaseDate":"2017-12-08","submitter":"on behalf of JCVI/Wadsworth Center, New York State Department of Health/NCBI, National Center for Biotechnology Information, NIH"},"assemblyStats":{"contigL50":3,"contigN50":2205,"gcCount":"5756","gcPercent":43.0,"numberOfComponentSequences":8,"numberOfContigs":8,"numberOfScaffolds":8,"scaffoldL50":3,"scaffoldN50":2205,"totalNumberOfChromosomes":8,"totalSequenceLength":"13390","totalUngappedLength":"13390"},"currentAccession":"GCA_038814445.1","organism":{"organismName":"Influenza A virus (A/New York/A-WC-LVD-16-032/2016(H1N1))","taxId":2049730},"sourceDatabase":"SOURCE_DATABASE_GENBANK"}
{"accession":"GCA_038815175.1","annotationInfo":{"name":"Annotation submitted by on behalf of JCVI/Wadsworth Center, New York State Department of Health/NCBI, National Center for Biotechnology Information, NIH","provider":"on behalf of JCVI/Wadsworth Center, New York State Department of Health/NCBI, National Center for Biotechnology Information, NIH","releaseDate":"2017-12-08","stats":{"geneCounts":{"proteinCoding":12,"total":12}}},"assemblyInfo":{"assemblyLevel":"Complete Genome","assemblyName":"ASM3881517v1","assemblyStatus":"current","assemblyType":"haploid","bioprojectAccession":"PRJNA183620","bioprojectLineage":[{"bioprojects":[{"accession":"PRJNA183620","title":"Influenza Virus Genome Sequencing Project"}]}],"releaseDate":"2017-12-08","submitter":"on behalf of JCVI/Wadsworth Center, New York State Department of Health/NCBI, National Center for Biotechnology Information, NIH"},"assemblyStats":{"contigL50":3,"contigN50":2190,"gcCount":"5743","gcPercent":43.0,"numberOfComponentSequences":8,"numberOfContigs":8,"numberOfScaffolds":8,"scaffoldL50":3,"scaffoldN50":2190,"totalNumberOfChromosomes":8,"totalSequenceLength":"13351","totalUngappedLength":"13351"},"currentAccession":"GCA_038815175.1","organism":{"organismName":"Influenza A virus (A/New York/A-WC-LVD-16-038/2016(H3N2))","taxId":2049736},"sourceDatabase":"SOURCE_DATABASE_GENBANK"}
{"accession":"GCA_038816175.1","annotationInfo":{"name":"Annotation submitted by on behalf of JCVI/Wadsworth Center, New York State Department of Health/NCBI, National Center for Biotechnology Information, NIH","provider":"on behalf of JCVI/Wadsworth Center, New York State Department of Health/NCBI, National Center for Biotechnology Information, NIH","releaseDate":"2017-12-08","stats":{"geneCounts":{"other":1,"proteinCoding":11,"total":12}}},"assemblyInfo":{"assemblyLevel":"Complete Genome","assemblyName":"ASM3881617v1","assemblyStatus":"current","assemblyType":"haploid","bioprojectAccession":"PRJNA37813","bioprojectLineage":[{"bioprojects":[{"accession":"PRJNA37813","title":"2009 H1N1 Flu Outbreak"}]}],"releaseDate":"2017-12-08","submitter":"on behalf of JCVI/Wadsworth Center, New York State Department of Health/NCBI, National Center for Biotechnology Information, NIH"},"assemblyStats":{"contigL50":3,"contigN50":2205,"gcCount":"5755","gcPercent":43.0,"numberOfComponentSequences":8,"numberOfContigs":8,"numberOfScaffolds":8,"scaffoldL50":3,"scaffoldN50":2205,"totalNumberOfChromosomes":8,"totalSequenceLength":"13390","totalUngappedLength":"13390"},"currentAccession":"GCA_038816175.1","organism":{"organismName":"Influenza A virus (A/New York/A-WC-LVD-16-034/2016(H1N1))","taxId":2049732},"sourceDatabase":"SOURCE_DATABASE_GENBANK"}
{"accession":"GCA_038817445.1","annotationInfo":{"name":"Annotation submitted by WHO Collaborating Center for Surveillance, Epidemiology and Control of Influenza, Influenza Division, Centers for Disease Control and Prevention","provider":"WHO Collaborating Center for Surveillance, Epidemiology and Control of Influenza, Influenza Division, Centers for Disease Control and Prevention","releaseDate":"2017-08-24","stats":{"geneCounts":{"other":1,"proteinCoding":11,"total":12}}},"assemblyInfo":{"assemblyLevel":"Complete Genome","assemblyName":"ASM3881744v1","assemblyStatus":"current","assemblyType":"haploid","releaseDate":"2016-06-20","submitter":"WHO Collaborating Center for Surveillance, Epidemiology and Control of Influenza, Influenza Division, Centers for Disease Control and Prevention"},"assemblyStats":{"contigL50":3,"contigN50":2208,"gcCount":"5766","gcPercent":43.0,"numberOfComponentSequences":8,"numberOfContigs":8,"numberOfScaffolds":8,"scaffoldL50":3,"scaffoldN50":2208,"totalNumberOfChromosomes":8,"totalSequenceLength":"13432","totalUngappedLength":"13432"},"currentAccession":"GCA_038817445.1","organism":{"organismName":"Influenza A virus (A/North Carolina/09/2016(H1N1))","taxId":1865391},"sourceDatabase":"SOURCE_DATABASE_GENBANK"}
{"accession":"GCA_038818155.1","annotationInfo":{"name":"Annotation submitted by on behalf of JCVI/Wadsworth Center, New York State Department of Health/NCBI, National Center for Biotechnology Information, NIH","provider":"on behalf of JCVI/Wadsworth Center, New York State Department of Health/NCBI, National Center for Biotechnology Information, NIH","releaseDate":"2017-12-08","stats":{"geneCounts":{"other":1,"proteinCoding":11,"total":12}}},"assemblyInfo":{"assemblyLevel":"Complete Genome","assemblyName":"ASM3881815v1","assemblyStatus":"current","assemblyType":"haploid","bioprojectAccession":"PRJNA37813","bioprojectLineage":[{"bioprojects":[{"accession":"PRJNA37813","title":"2009 H1N1 Flu Outbreak"}]}],"releaseDate":"2017-12-08","submitter":"on behalf of JCVI/Wadsworth Center, New York State Department of Health/NCBI, National Center for Biotechnology Information, NIH"},"assemblyStats":{"contigL50":3,"contigN50":2205,"gcCount":"5759","gcPercent":43.0,"numberOfComponentSequences":8,"numberOfContigs":8,"numberOfScaffolds":8,"scaffoldL50":3,"scaffoldN50":2205,"totalNumberOfChromosomes":8,"totalSequenceLength":"13390","totalUngappedLength":"13390"},"currentAccession":"GCA_038818155.1","organism":{"organismName":"Influenza A virus (A/New York/A-WC-LVD-16-036/2016(H1N1))","taxId":2049734},"sourceDatabase":"SOURCE_DATABASE_GENBANK"}
{"accession":"GCA_038819245.1","annotationInfo":{"name":"Annotation submitted by on behalf of JCVI/Wadsworth Center, New York State Department of Health/NCBI, National Center for Biotechnology Information, NIH","provider":"on behalf of JCVI/Wadsworth Center, New York State Department of Health/NCBI, National Center for Biotechnology Information, NIH","releaseDate":"2017-12-08","stats":{"geneCounts":{"other":1,"proteinCoding":11,"total":12}}},"assemblyInfo":{"assemblyLevel":"Complete Genome","assemblyName":"ASM3881924v1","assemblyStatus":"current","assemblyType":"haploid","bioprojectAccession":"PRJNA37813","bioprojectLineage":[{"bioprojects":[{"accession":"PRJNA37813","title":"2009 H1N1 Flu Outbreak"}]}],"releaseDate":"2017-12-08","submitter":"on behalf of JCVI/Wadsworth Center, New York State Department of Health/NCBI, National Center for Biotechnology Information, NIH"},"assemblyStats":{"contigL50":3,"contigN50":2204,"gcCount":"5764","gcPercent":43.0,"numberOfComponentSequences":8,"numberOfContigs":8,"numberOfScaffolds":8,"scaffoldL50":3,"scaffoldN50":2204,"totalNumberOfChromosomes":8,"totalSequenceLength":"13411","totalUngappedLength":"13411"},"currentAccession":"GCA_038819245.1","organism":{"organismName":"Influenza A virus (A/New York/A-WC-LVD-16-037/2016(H1N1))","taxId":2049735},"sourceDatabase":"SOURCE_DATABASE_GENBANK"}
{"accession":"GCA_038820315.1","annotationInfo":{"name":"Annotation submitted by on behalf of JCVI/Wadsworth Center, New York State Department of Health/NCBI, National Center for Biotechnology Information, NIH","provider":"on behalf of JCVI/Wadsworth Center, New York State Department of Health/NCBI, National Center for Biotechnology Information, NIH","releaseDate":"2017-12-08","stats":{"geneCounts":{"other":1,"proteinCoding":11,"total":12}}},"assemblyInfo":{"assemblyLevel":"Complete Genome","assemblyName":"ASM3882031v1","assemblyStatus":"current","assemblyType":"haploid","bioprojectAccession":"PRJNA37813","bioprojectLineage":[{"bioprojects":[{"accession":"PRJNA37813","title":"2009 H1N1 Flu Outbreak"}]}],"releaseDate":"2017-12-08","submitter":"on behalf of JCVI/Wadsworth Center, New York State Department of Health/NCBI, National Center for Biotechnology Information, NIH"},"assemblyStats":{"contigL50":3,"contigN50":2205,"gcCount":"5755","gcPercent":43.0,"numberOfComponentSequences":8,"numberOfContigs":8,"numberOfScaffolds":8,"scaffoldL50":3,"scaffoldN50":2205,"totalNumberOfChromosomes":8,"totalSequenceLength":"13390","totalUngappedLength":"13390"},"currentAccession":"GCA_038820315.1","organism":{"organismName":"Influenza A virus (A/New York/A-WC-LVD-16-031/2016(H1N1))","taxId":2049729},"sourceDatabase":"SOURCE_DATABASE_GENBANK"}
{"accession":"GCA_038820625.1","annotationInfo":{"name":"Annotation submitted by on behalf of JCVI/Wadsworth Center, New York State Department of Health/NCBI, National Center for Biotechnology Information, NIH","provider":"on behalf of JCVI/Wadsworth Center, New York State Department of Health/NCBI, National Center for Biotechnology Information, NIH","releaseDate":"2017-12-08","stats":{"geneCounts":{"other":1,"proteinCoding":11,"total":12}}},"assemblyInfo":{"assemblyLevel":"Complete Genome","assemblyName":"ASM3882062v1","assemblyStatus":"current","assemblyType":"haploid","bioprojectAccession":"PRJNA37813","bioprojectLineage":[{"bioprojects":[{"accession":"PRJNA37813","title":"2009 H1N1 Flu Outbreak"}]}],"releaseDate":"2017-12-08","submitter":"on behalf of JCVI/Wadsworth Center, New York State Department of Health/NCBI, National Center for Biotechnology Information, NIH"},"assemblyStats":{"contigL50":3,"contigN50":2176,"gcCount":"5745","gcPercent":43.0,"numberOfComponentSequences":8,"numberOfContigs":8,"numberOfScaffolds":8,"scaffoldL50":3,"scaffoldN50":2176,"totalNumberOfChromosomes":8,"totalSequenceLength":"13364","totalUngappedLength":"13364"},"currentAccession":"GCA_038820625.1","organism":{"organismName":"Influenza A virus (A/New York/A-WC-LVD-16-059/2016(H1N1))","taxId":2049757},"sourceDatabase":"SOURCE_DATABASE_GENBANK"}
{"accession":"GCA_038821085.1","annotationInfo":{"name":"Annotation submitted by on behalf of JCVI/Wadsworth Center, New York State Department of Health/NCBI, National Center for Biotechnology Information, NIH","provider":"on behalf of JCVI/Wadsworth Center, New York State Department of Health/NCBI, National Center for Biotechnology Information, NIH","releaseDate":"2017-12-08","stats":{"geneCounts":{"other":1,"proteinCoding":11,"total":12}}},"assemblyInfo":{"assemblyLevel":"Complete Genome","assemblyName":"ASM3882108v1","assemblyStatus":"current","assemblyType":"haploid","bioprojectAccession":"PRJNA37813","bioprojectLineage":[{"bioprojects":[{"accession":"PRJNA37813","title":"2009 H1N1 Flu Outbreak"}]}],"releaseDate":"2017-12-08","submitter":"on behalf of JCVI/Wadsworth Center, New York State Department of Health/NCBI, National Center for Biotechnology Information, NIH"},"assemblyStats":{"contigL50":3,"contigN50":2176,"gcCount":"5742","gcPercent":43.0,"numberOfComponentSequences":8,"numberOfContigs":8,"numberOfScaffolds":8,"scaffoldL50":3,"scaffoldN50":2176,"totalNumberOfChromosomes":8,"totalSequenceLength":"13361","totalUngappedLength":"13361"},"currentAccession":"GCA_038821085.1","organism":{"organismName":"Influenza A virus (A/New York/A-WC-LVD-16-033/2016(H1N1))","taxId":2049731},"sourceDatabase":"SOURCE_DATABASE_GENBANK"}
{"accession":"GCA_038821215.1","annotationInfo":{"name":"Annotation submitted by WHO Collaborating Center for Surveillance, Epidemiology and Control of Influenza, Influenza Division, Centers for Disease Control and Prevention","provider":"WHO Collaborating Center for Surveillance, Epidemiology and Control of Influenza, Influenza Division, Centers for Disease Control and Prevention","releaseDate":"2017-08-24","stats":{"geneCounts":{"other":1,"proteinCoding":11,"total":12}}},"assemblyInfo":{"assemblyLevel":"Complete Genome","assemblyName":"ASM3882121v1","assemblyStatus":"current","assemblyType":"haploid","releaseDate":"2016-06-20","submitter":"WHO Collaborating Center for Surveillance, Epidemiology and Control of Influenza, Influenza Division, Centers for Disease Control and Prevention"},"assemblyStats":{"contigL50":3,"contigN50":2208,"gcCount":"5767","gcPercent":43.0,"numberOfComponentSequences":8,"numberOfContigs":8,"numberOfScaffolds":8,"scaffoldL50":3,"scaffoldN50":2208,"totalNumberOfChromosomes":8,"totalSequenceLength":"13433","totalUngappedLength":"13433"},"currentAccession":"GCA_038821215.1","organism":{"organismName":"Influenza A virus (A/North Carolina/20/2016(H1N1))","taxId":1865398},"sourceDatabase":"SOURCE_DATABASE_GENBANK"}
{"accession":"GCA_038821615.1","annotationInfo":{"name":"Annotation submitted by on behalf of JCVI/Wadsworth Center, New York State Department of Health/NCBI, National Center for Biotechnology Information, NIH","provider":"on behalf of JCVI/Wadsworth Center, New York State Department of Health/NCBI, National Center for Biotechnology Information, NIH","releaseDate":"2017-12-08","stats":{"geneCounts":{"other":1,"proteinCoding":11,"total":12}}},"assemblyInfo":{"assemblyLevel":"Complete Genome","assemblyName":"ASM3882161v1","assemblyStatus":"current","assemblyType":"haploid","bioprojectAccession":"PRJNA37813","bioprojectLineage":[{"bioprojects":[{"accession":"PRJNA37813","title":"2009 H1N1 Flu Outbreak"}]}],"releaseDate":"2017-12-08","submitter":"on behalf of JCVI/Wadsworth Center, New York State Department of Health/NCBI, National Center for Biotechnology Information, NIH"},"assemblyStats":{"contigL50":3,"contigN50":2205,"gcCount":"5751","gcPercent":43.0,"numberOfComponentSequences":8,"numberOfContigs":8,"numberOfScaffolds":8,"scaffoldL50":3,"scaffoldN50":2205,"totalNumberOfChromosomes":8,"totalSequenceLength":"13390","totalUngappedLength":"13390"},"currentAccession":"GCA_038821615.1","organism":{"organismName":"Influenza A virus (A/New York/A-WC-LVD-16-035/2016(H1N1))","taxId":2049733},"sourceDatabase":"SOURCE_DATABASE_GENBANK"}
{"accession":"GCA_038821625.1","annotationInfo":{"name":"Annotation submitted by WHO Collaborating Center for Surveillance, Epidemiology and Control of Influenza, Influenza Division, Centers for Disease Control and Prevention","provider":"WHO Collaborating Center for Surveillance, Epidemiology and Control of Influenza, Influenza Division, Centers for Disease Control and Prevention","releaseDate":"2017-08-24","stats":{"geneCounts":{"other":1,"proteinCoding":11,"total":12}}},"assemblyInfo":{"assemblyLevel":"Complete Genome","assemblyName":"ASM3882162v1","assemblyStatus":"current","assemblyType":"haploid","releaseDate":"2016-06-20","submitter":"WHO Collaborating Center for Surveillance, Epidemiology and Control of Influenza, Influenza Division, Centers for Disease Control and Prevention"},"assemblyStats":{"contigL50":3,"contigN50":2208,"gcCount":"5766","gcPercent":43.0,"numberOfComponentSequences":8,"numberOfContigs":8,"numberOfScaffolds":8,"scaffoldL50":3,"scaffoldN50":2208,"totalNumberOfChromosomes":8,"totalSequenceLength":"13432","totalUngappedLength":"13432"},"currentAccession":"GCA_038821625.1","organism":{"organismName":"Influenza A virus (A/North Carolina/12/2016(H1N1))","taxId":1865394},"sourceDatabase":"SOURCE_DATABASE_GENBANK"}
{"accession":"GCA_038821865.1","annotationInfo":{"name":"Annotation submitted by on behalf of JCVI/Wadsworth Center, New York State Department of Health/NCBI, National Center for Biotechnology Information, NIH","provider":"on behalf of JCVI/Wadsworth Center, New York State Department of Health/NCBI, National Center for Biotechnology Information, NIH","releaseDate":"2017-12-08","stats":{"geneCounts":{"other":1,"proteinCoding":11,"total":12}}},"assemblyInfo":{"assemblyLevel":"Chromosome","assemblyName":"ASM3882186v1","assemblyStatus":"current","assemblyType":"haploid","bioprojectAccession":"PRJNA37813","bioprojectLineage":[{"bioprojects":[{"accession":"PRJNA37813","title":"2009 H1N1 Flu Outbreak"}]}],"releaseDate":"2017-12-08","submitter":"on behalf of JCVI/Wadsworth Center, New York State Department of Health/NCBI, National Center for Biotechnology Information, NIH"},"assemblyStats":{"contigL50":4,"contigN50":1497,"gcCount":"5655","gcPercent":43.0,"numberOfComponentSequences":8,"numberOfContigs":9,"numberOfScaffolds":8,"scaffoldL50":3,"scaffoldN50":2176,"totalNumberOfChromosomes":8,"totalSequenceLength":"13326","totalUngappedLength":"13144"},"currentAccession":"GCA_038821865.1","organism":{"organismName":"Influenza A virus (A/New York/A-WC-LVD-16-072/2016(H1N1))","taxId":2049769},"sourceDatabase":"SOURCE_DATABASE_GENBANK"}
{"accession":"GCA_038822425.1","annotationInfo":{"name":"Annotation submitted by on behalf of JCVI/Wadsworth Center, New York State Department of Health/NCBI, National Center for Biotechnology Information, NIH","provider":"on behalf of JCVI/Wadsworth Center, New York State Department of Health/NCBI, National Center for Biotechnology Information, NIH","releaseDate":"2017-12-08","stats":{"geneCounts":{"proteinCoding":12,"total":12}}},"assemblyInfo":{"assemblyLevel":"Complete Genome","assemblyName":"ASM3882242v1","assemblyStatus":"current","assemblyType":"haploid","bioprojectAccession":"PRJNA183620","bioprojectLineage":[{"bioprojects":[{"accession":"PRJNA183620","title":"Influenza Virus Genome Sequencing Project"}]}],"releaseDate":"2017-12-08","submitter":"on behalf of JCVI/Wadsworth Center, New York State Department of Health/NCBI, National Center for Biotechnology Information, NIH"},"assemblyStats":{"contigL50":3,"contigN50":2192,"gcCount":"5715","gcPercent":43.0,"numberOfComponentSequences":8,"numberOfContigs":8,"numberOfScaffolds":8,"scaffoldL50":3,"scaffoldN50":2192,"totalNumberOfChromosomes":8,"totalSequenceLength":"13350","totalUngappedLength":"13350"},"currentAccession":"GCA_038822425.1","organism":{"organismName":"Influenza A virus (A/New York/A-WC-LVD-16-056/2016(H3N2))","taxId":2049754},"sourceDatabase":"SOURCE_DATABASE_GENBANK"}
{"accession":"GCA_038822575.1","annotationInfo":{"name":"Annotation submitted by WHO Collaborating Center for Surveillance, Epidemiology and Control of Influenza, Influenza Division, Centers for Disease Control and Prevention","provider":"WHO Collaborating Center for Surveillance, Epidemiology and Control of Influenza, Influenza Division, Centers for Disease Control and Prevention","releaseDate":"2017-08-24","stats":{"geneCounts":{"other":1,"proteinCoding":11,"total":12}}},"assemblyInfo":{"assemblyLevel":"Complete Genome","assemblyName":"ASM3882257v1","assemblyStatus":"current","assemblyType":"haploid","releaseDate":"2016-06-20","submitter":"WHO Collaborating Center for Surveillance, Epidemiology and Control of Influenza, Influenza Division, Centers for Disease Control and Prevention"},"assemblyStats":{"contigL50":3,"contigN50":2208,"gcCount":"5763","gcPercent":43.0,"numberOfComponentSequences":8,"numberOfContigs":8,"numberOfScaffolds":8,"scaffoldL50":3,"scaffoldN50":2208,"totalNumberOfChromosomes":8,"totalSequenceLength":"13426","totalUngappedLength":"13426"},"currentAccession":"GCA_038822575.1","organism":{"organismName":"Influenza A virus (A/North Carolina/11/2016(H1N1))","taxId":1865393},"sourceDatabase":"SOURCE_DATABASE_GENBANK"}
{"accession":"GCA_038822685.1","annotationInfo":{"name":"Annotation submitted by WHO Collaborating Center for Surveillance, Epidemiology and Control of Influenza, Influenza Division, Centers for Disease Control and Prevention","provider":"WHO Collaborating Center for Surveillance, Epidemiology and Control of Influenza, Influenza Division, Centers for Disease Control and Prevention","releaseDate":"2017-08-24","stats":{"geneCounts":{"proteinCoding":12,"total":12}}},"assemblyInfo":{"assemblyLevel":"Complete Genome","assemblyName":"ASM3882268v1","assemblyStatus":"current","assemblyType":"haploid","releaseDate":"2016-06-20","submitter":"WHO Collaborating Center for Surveillance, Epidemiology and Control of Influenza, Influenza Division, Centers for Disease Control and Prevention"},"assemblyStats":{"contigL50":3,"contigN50":2208,"gcCount":"5737","gcPercent":42.5,"numberOfComponentSequences":8,"numberOfContigs":8,"numberOfScaffolds":8,"scaffoldL50":3,"scaffoldN50":2208,"totalNumberOfChromosomes":8,"totalSequenceLength":"13426","totalUngappedLength":"13426"},"currentAccession":"GCA_038822685.1","organism":{"organismName":"Influenza A virus (A/North Carolina/13/2016(H3N2))","taxId":1866038},"sourceDatabase":"SOURCE_DATABASE_GENBANK"}
{"accession":"GCA_038822695.1","annotationInfo":{"name":"Annotation submitted by on behalf of JCVI/Wadsworth Center, New York State Department of Health/NCBI, National Center for Biotechnology Information, NIH","provider":"on behalf of JCVI/Wadsworth Center, New York State Department of Health/NCBI, National Center for Biotechnology Information, NIH","releaseDate":"2017-12-08","stats":{"geneCounts":{"proteinCoding":12,"total":12}}},"assemblyInfo":{"assemblyLevel":"Complete Genome","assemblyName":"ASM3882269v1","assemblyStatus":"current","assemblyType":"haploid","bioprojectAccession":"PRJNA183620","bioprojectLineage":[{"bioprojects":[{"accession":"PRJNA183620","title":"Influenza Virus Genome Sequencing Project"}]}],"releaseDate":"2017-12-08","submitter":"on behalf of JCVI/Wadsworth Center, New York State Department of Health/NCBI, National Center for Biotechnology Information, NIH"},"assemblyStats":{"contigL50":3,"contigN50":2190,"gcCount":"5753","gcPercent":43.0,"numberOfComponentSequences":8,"numberOfContigs":8,"numberOfScaffolds":8,"scaffoldL50":3,"scaffoldN50":2190,"totalNumberOfChromosomes":8,"totalSequenceLength":"13381","totalUngappedLength":"13381"},"currentAccession":"GCA_038822695.1","organism":{"organismName":"Influenza A virus (A/New York/A-WC-LVD-16-064/2016(H3N2))","taxId":2049762},"sourceDatabase":"SOURCE_DATABASE_GENBANK"}
{"accession":"GCA_038823095.1","annotationInfo":{"name":"Annotation submitted by WHO Collaborating Center for Surveillance, Epidemiology and Control of Influenza, Influenza Division, Centers for Disease Control and Prevention","provider":"WHO Collaborating Center for Surveillance, Epidemiology and Control of Influenza, Influenza Division, Centers for Disease Control and Prevention","releaseDate":"2017-08-24","stats":{"geneCounts":{"other":1,"proteinCoding":11,"total":12}}},"assemblyInfo":{"assemblyLevel":"Complete Genome","assemblyName":"ASM3882309v1","assemblyStatus":"current","assemblyType":"haploid","releaseDate":"2016-06-20","submitter":"WHO Collaborating Center for Surveillance, Epidemiology and Control of Influenza, Influenza Division, Centers for Disease Control and Prevention"},"assemblyStats":{"contigL50":3,"contigN50":2208,"gcCount":"5767","gcPercent":43.0,"numberOfComponentSequences":8,"numberOfContigs":8,"numberOfScaffolds":8,"scaffoldL50":3,"scaffoldN50":2208,"totalNumberOfChromosomes":8,"totalSequenceLength":"13433","totalUngappedLength":"13433"},"currentAccession":"GCA_038823095.1","organism":{"organismName":"Influenza A virus (A/North Carolina/19/2016(H1N1))","taxId":1865397},"sourceDatabase":"SOURCE_DATABASE_GENBANK"}
{"accession":"GCA_038823485.1","annotationInfo":{"name":"Annotation submitted by on behalf of JCVI/Wadsworth Center, New York State Department of Health/NCBI, National Center for Biotechnology Information, NIH","provider":"on behalf of JCVI/Wadsworth Center, New York State Department of Health/NCBI, National Center for Biotechnology Information, NIH","releaseDate":"2017-12-08","stats":{"geneCounts":{"other":1,"proteinCoding":11,"total":12}}},"assemblyInfo":{"assemblyLevel":"Complete Genome","assemblyName":"ASM3882348v1","assemblyStatus":"current","assemblyType":"haploid","bioprojectAccession":"PRJNA37813","bioprojectLineage":[{"bioprojects":[{"accession":"PRJNA37813","title":"2009 H1N1 Flu Outbreak"}]}],"releaseDate":"2017-12-08","submitter":"on behalf of JCVI/Wadsworth Center, New York State Department of Health/NCBI, National Center for Biotechnology Information, NIH"},"assemblyStats":{"contigL50":3,"contigN50":2176,"gcCount":"5753","gcPercent":43.0,"numberOfComponentSequences":8,"numberOfContigs":8,"numberOfScaffolds":8,"scaffoldL50":3,"scaffoldN50":2176,"totalNumberOfChromosomes":8,"totalSequenceLength":"13359","totalUngappedLength":"13359"},"currentAccession":"GCA_038823485.1","organism":{"organismName":"Influenza A virus (A/New York/A-WC-LVD-16-053/2016(H1N1))","taxId":2049751},"sourceDatabase":"SOURCE_DATABASE_GENBANK"}
{"accession":"GCA_038824495.1","annotationInfo":{"name":"Annotation submitted by WHO Collaborating Center for Surveillance, Epidemiology and Control of Influenza, Influenza Division, Centers for Disease Control and Prevention","provider":"WHO Collaborating Center for Surveillance, Epidemiology and Control of Influenza, Influenza Division, Centers for Disease Control and Prevention","releaseDate":"2017-08-24","stats":{"geneCounts":{"proteinCoding":12,"total":12}}},"assemblyInfo":{"assemblyLevel":"Complete Genome","assemblyName":"ASM3882449v1","assemblyStatus":"current","assemblyType":"haploid","releaseDate":"2016-06-20","submitter":"WHO Collaborating Center for Surveillance, Epidemiology and Control of Influenza, Influenza Division, Centers for Disease Control and Prevention"},"assemblyStats":{"contigL50":3,"contigN50":2208,"gcCount":"5739","gcPercent":42.5,"numberOfComponentSequences":8,"numberOfContigs":8,"numberOfScaffolds":8,"scaffoldL50":3,"scaffoldN50":2208,"totalNumberOfChromosomes":8,"totalSequenceLength":"13426","totalUngappedLength":"13426"},"currentAccession":"GCA_038824495.1","organism":{"organismName":"Influenza A virus (A/North Carolina/13/2016(H3N2))","taxId":1866038},"sourceDatabase":"SOURCE_DATABASE_GENBANK"}
{"accession":"GCA_038824885.1","annotationInfo":{"name":"Annotation submitted by on behalf of JCVI/Wadsworth Center, New York State Department of Health/NCBI, National Center for Biotechnology Information, NIH","provider":"on behalf of JCVI/Wadsworth Center, New York State Department of Health/NCBI, National Center for Biotechnology Information, NIH","releaseDate":"2017-12-08","stats":{"geneCounts":{"other":1,"proteinCoding":11,"total":12}}},"assemblyInfo":{"assemblyLevel":"Complete Genome","assemblyName":"ASM3882488v1","assemblyStatus":"current","assemblyType":"haploid","bioprojectAccession":"PRJNA37813","bioprojectLineage":[{"bioprojects":[{"accession":"PRJNA37813","title":"2009 H1N1 Flu Outbreak"}]}],"releaseDate":"2017-12-08","submitter":"on behalf of JCVI/Wadsworth Center, New York State Department of Health/NCBI, National Center for Biotechnology Information, NIH"},"assemblyStats":{"contigL50":3,"contigN50":2205,"gcCount":"5752","gcPercent":43.0,"numberOfComponentSequences":8,"numberOfContigs":8,"numberOfScaffolds":8,"scaffoldL50":3,"scaffoldN50":2205,"totalNumberOfChromosomes":8,"totalSequenceLength":"13390","totalUngappedLength":"13390"},"currentAccession":"GCA_038824885.1","organism":{"organismName":"Influenza A virus (A/New York/A-WC-LVD-16-063/2016(H1N1))","taxId":2049761},"sourceDatabase":"SOURCE_DATABASE_GENBANK"}
{"accession":"GCA_038824905.1","annotationInfo":{"name":"Annotation submitted by on behalf of JCVI/Wadsworth Center, New York State Department of Health/NCBI, National Center for Biotechnology Information, NIH","provider":"on behalf of JCVI/Wadsworth Center, New York State Department of Health/NCBI, National Center for Biotechnology Information, NIH","releaseDate":"2017-12-08","stats":{"geneCounts":{"other":1,"proteinCoding":11,"total":12}}},"assemblyInfo":{"assemblyLevel":"Complete Genome","assemblyName":"ASM3882490v1","assemblyStatus":"current","assemblyType":"haploid","bioprojectAccession":"PRJNA37813","bioprojectLineage":[{"bioprojects":[{"accession":"PRJNA37813","title":"2009 H1N1 Flu Outbreak"}]}],"releaseDate":"2017-12-08","submitter":"on behalf of JCVI/Wadsworth Center, New York State Department of Health/NCBI, National Center for Biotechnology Information, NIH"},"assemblyStats":{"contigL50":3,"contigN50":2205,"gcCount":"5762","gcPercent":43.0,"numberOfComponentSequences":8,"numberOfContigs":8,"numberOfScaffolds":8,"scaffoldL50":3,"scaffoldN50":2205,"totalNumberOfChromosomes":8,"totalSequenceLength":"13412","totalUngappedLength":"13412"},"currentAccession":"GCA_038824905.1","organism":{"organismName":"Influenza A virus (A/New York/A-WC-LVD-16-049/2016(H1N1))","taxId":2049747},"sourceDatabase":"SOURCE_DATABASE_GENBANK"}
{"accession":"GCA_038826585.1","annotationInfo":{"name":"Annotation submitted by on behalf of JCVI/Wadsworth Center, New York State Department of Health/NCBI, National Center for Biotechnology Information, NIH","provider":"on behalf of JCVI/Wadsworth Center, New York State Department of Health/NCBI, National Center for Biotechnology Information, NIH","releaseDate":"2017-12-08","stats":{"geneCounts":{"other":1,"proteinCoding":11,"total":12}}},"assemblyInfo":{"assemblyLevel":"Complete Genome","assemblyName":"ASM3882658v1","assemblyStatus":"current","assemblyType":"haploid","bioprojectAccession":"PRJNA37813","bioprojectLineage":[{"bioprojects":[{"accession":"PRJNA37813","title":"2009 H1N1 Flu Outbreak"}]}],"releaseDate":"2017-12-08","submitter":"on behalf of JCVI/Wadsworth Center, New York State Department of Health/NCBI, National Center for Biotechnology Information, NIH"},"assemblyStats":{"contigL50":3,"contigN50":2205,"gcCount":"5754","gcPercent":43.0,"numberOfComponentSequences":8,"numberOfContigs":8,"numberOfScaffolds":8,"scaffoldL50":3,"scaffoldN50":2205,"totalNumberOfChromosomes":8,"totalSequenceLength":"13410","totalUngappedLength":"13410"},"currentAccession":"GCA_038826585.1","organism":{"organismName":"Influenza A virus (A/New York/A-WC-LVD-16-042/2016(H1N1))","taxId":2049740},"sourceDatabase":"SOURCE_DATABASE_GENBANK"}
{"accession":"GCA_038826605.1","annotationInfo":{"name":"Annotation submitted by on behalf of JCVI/Wadsworth Center, New York State Department of Health/NCBI, National Center for Biotechnology Information, NIH","provider":"on behalf of JCVI/Wadsworth Center, New York State Department of Health/NCBI, National Center for Biotechnology Information, NIH","releaseDate":"2017-12-08","stats":{"geneCounts":{"other":1,"proteinCoding":11,"total":12}}},"assemblyInfo":{"assemblyLevel":"Complete Genome","assemblyName":"ASM3882660v1","assemblyStatus":"current","assemblyType":"haploid","bioprojectAccession":"PRJNA37813","bioprojectLineage":[{"bioprojects":[{"accession":"PRJNA37813","title":"2009 H1N1 Flu Outbreak"}]}],"releaseDate":"2017-12-08","submitter":"on behalf of JCVI/Wadsworth Center, New York State Department of Health/NCBI, National Center for Biotechnology Information, NIH"},"assemblyStats":{"contigL50":3,"contigN50":2205,"gcCount":"5753","gcPercent":43.0,"numberOfComponentSequences":8,"numberOfContigs":8,"numberOfScaffolds":8,"scaffoldL50":3,"scaffoldN50":2205,"totalNumberOfChromosomes":8,"totalSequenceLength":"13390","totalUngappedLength":"13390"},"currentAccession":"GCA_038826605.1","organism":{"organismName":"Influenza A virus (A/New York/A-WC-LVD-16-058/2016(H1N1))","taxId":2049756},"sourceDatabase":"SOURCE_DATABASE_GENBANK"}
{"accession":"GCA_038827115.1","annotationInfo":{"name":"Annotation submitted by on behalf of JCVI/Wadsworth Center, New York State Department of Health/NCBI, National Center for Biotechnology Information, NIH","provider":"on behalf of JCVI/Wadsworth Center, New York State Department of Health/NCBI, National Center for Biotechnology Information, NIH","releaseDate":"2017-12-08","stats":{"geneCounts":{"other":1,"proteinCoding":11,"total":12}}},"assemblyInfo":{"assemblyLevel":"Complete Genome","assemblyName":"ASM3882711v1","assemblyStatus":"current","assemblyType":"haploid","bioprojectAccession":"PRJNA37813","bioprojectLineage":[{"bioprojects":[{"accession":"PRJNA37813","title":"2009 H1N1 Flu Outbreak"}]}],"releaseDate":"2017-12-08","submitter":"on behalf of JCVI/Wadsworth Center, New York State Department of Health/NCBI, National Center for Biotechnology Information, NIH"},"assemblyStats":{"contigL50":3,"contigN50":2205,"gcCount":"5763","gcPercent":43.0,"numberOfComponentSequences":8,"numberOfContigs":8,"numberOfScaffolds":8,"scaffoldL50":3,"scaffoldN50":2205,"totalNumberOfChromosomes":8,"totalSequenceLength":"13412","totalUngappedLength":"13412"},"currentAccession":"GCA_038827115.1","organism":{"organismName":"Influenza A virus (A/New York/A-WC-LVD-16-052/2016(H1N1))","taxId":2049750},"sourceDatabase":"SOURCE_DATABASE_GENBANK"}
{"accession":"GCA_038828125.1","annotationInfo":{"name":"Annotation submitted by on behalf of JCVI/Wadsworth Center, New York State Department of Health/NCBI, National Center for Biotechnology Information, NIH","provider":"on behalf of JCVI/Wadsworth Center, New York State Department of Health/NCBI, National Center for Biotechnology Information, NIH","releaseDate":"2017-12-08","stats":{"geneCounts":{"other":1,"proteinCoding":11,"total":12}}},"assemblyInfo":{"assemblyLevel":"Complete Genome","assemblyName":"ASM3882812v1","assemblyStatus":"current","assemblyType":"haploid","bioprojectAccession":"PRJNA37813","bioprojectLineage":[{"bioprojects":[{"accession":"PRJNA37813","title":"2009 H1N1 Flu Outbreak"}]}],"releaseDate":"2017-12-08","submitter":"on behalf of JCVI/Wadsworth Center, New York State Department of Health/NCBI, National Center for Biotechnology Information, NIH"},"assemblyStats":{"contigL50":3,"contigN50":2205,"gcCount":"5767","gcPercent":43.0,"numberOfComponentSequences":8,"numberOfContigs":8,"numberOfScaffolds":8,"scaffoldL50":3,"scaffoldN50":2205,"totalNumberOfChromosomes":8,"totalSequenceLength":"13433","totalUngappedLength":"13433"},"currentAccession":"GCA_038828125.1","organism":{"organismName":"Influenza A virus (A/New York/A-WC-LVD-16-041/2016(H1N1))","taxId":2049739},"sourceDatabase":"SOURCE_DATABASE_GENBANK"}
{"accession":"GCA_038828435.1","annotationInfo":{"name":"Annotation submitted by on behalf of JCVI/Wadsworth Center, New York State Department of Health/NCBI, National Center for Biotechnology Information, NIH","provider":"on behalf of JCVI/Wadsworth Center, New York State Department of Health/NCBI, National Center for Biotechnology Information, NIH","releaseDate":"2017-12-08","stats":{"geneCounts":{"other":1,"proteinCoding":11,"total":12}}},"assemblyInfo":{"assemblyLevel":"Complete Genome","assemblyName":"ASM3882843v1","assemblyStatus":"current","assemblyType":"haploid","bioprojectAccession":"PRJNA37813","bioprojectLineage":[{"bioprojects":[{"accession":"PRJNA37813","title":"2009 H1N1 Flu Outbreak"}]}],"releaseDate":"2017-12-08","submitter":"on behalf of JCVI/Wadsworth Center, New York State Department of Health/NCBI, National Center for Biotechnology Information, NIH"},"assemblyStats":{"contigL50":3,"contigN50":2205,"gcCount":"5758","gcPercent":43.0,"numberOfComponentSequences":8,"numberOfContigs":8,"numberOfScaffolds":8,"scaffoldL50":3,"scaffoldN50":2205,"totalNumberOfChromosomes":8,"totalSequenceLength":"13390","totalUngappedLength":"13390"},"currentAccession":"GCA_038828435.1","organism":{"organismName":"Influenza A virus (A/New York/A-WC-LVD-16-050/2016(H1N1))","taxId":2049748},"sourceDatabase":"SOURCE_DATABASE_GENBANK"}
{"accession":"GCA_038828675.1","annotationInfo":{"name":"Annotation submitted by WHO Collaborating Center for Surveillance, Epidemiology and Control of Influenza, Influenza Division, Centers for Disease Control and Prevention","provider":"WHO Collaborating Center for Surveillance, Epidemiology and Control of Influenza, Influenza Division, Centers for Disease Control and Prevention","releaseDate":"2017-08-24","stats":{"geneCounts":{"other":1,"proteinCoding":11,"total":12}}},"assemblyInfo":{"assemblyLevel":"Complete Genome","assemblyName":"ASM3882867v1","assemblyStatus":"current","assemblyType":"haploid","releaseDate":"2016-06-20","submitter":"WHO Collaborating Center for Surveillance, Epidemiology and Control of Influenza, Influenza Division, Centers for Disease Control and Prevention"},"assemblyStats":{"contigL50":3,"contigN50":2204,"gcCount":"5766","gcPercent":43.0,"numberOfComponentSequences":8,"numberOfContigs":8,"numberOfScaffolds":8,"scaffoldL50":3,"scaffoldN50":2204,"totalNumberOfChromosomes":8,"totalSequenceLength":"13428","totalUngappedLength":"13428"},"currentAccession":"GCA_038828675.1","organism":{"organismName":"Influenza A virus (A/North Carolina/17/2016(H1N1))","taxId":1865396},"sourceDatabase":"SOURCE_DATABASE_GENBANK"}
{"accession":"GCA_038829655.1","annotationInfo":{"name":"Annotation submitted by WHO Collaborating Center for Surveillance, Epidemiology and Control of Influenza, Influenza Division, Centers for Disease Control and Prevention","provider":"WHO Collaborating Center for Surveillance, Epidemiology and Control of Influenza, Influenza Division, Centers for Disease Control and Prevention","releaseDate":"2017-08-24","stats":{"geneCounts":{"other":1,"proteinCoding":11,"total":12}}},"assemblyInfo":{"assemblyLevel":"Complete Genome","assemblyName":"ASM3882965v1","assemblyStatus":"current","assemblyType":"haploid","releaseDate":"2016-06-20","submitter":"WHO Collaborating Center for Surveillance, Epidemiology and Control of Influenza, Influenza Division, Centers for Disease Control and Prevention"},"assemblyStats":{"contigL50":3,"contigN50":2208,"gcCount":"5771","gcPercent":43.0,"numberOfComponentSequences":8,"numberOfContigs":8,"numberOfScaffolds":8,"scaffoldL50":3,"scaffoldN50":2208,"totalNumberOfChromosomes":8,"totalSequenceLength":"13432","totalUngappedLength":"13432"},"currentAccession":"GCA_038829655.1","organism":{"organismName":"Influenza A virus (A/North Carolina/16/2016(H1N1))","taxId":1865395},"sourceDatabase":"SOURCE_DATABASE_GENBANK"}
{"accession":"GCA_038830015.1","annotationInfo":{"name":"Annotation submitted by WHO Collaborating Center for Surveillance, Epidemiology and Control of Influenza, Influenza Division, Centers for Disease Control and Prevention","provider":"WHO Collaborating Center for Surveillance, Epidemiology and Control of Influenza, Influenza Division, Centers for Disease Control and Prevention","releaseDate":"2017-08-24","stats":{"geneCounts":{"other":1,"proteinCoding":11,"total":12}}},"assemblyInfo":{"assemblyLevel":"Complete Genome","assemblyName":"ASM3883001v1","assemblyStatus":"current","assemblyType":"haploid","releaseDate":"2016-06-20","submitter":"WHO Collaborating Center for Surveillance, Epidemiology and Control of Influenza, Influenza Division, Centers for Disease Control and Prevention"},"assemblyStats":{"contigL50":3,"contigN50":2209,"gcCount":"5763","gcPercent":43.0,"numberOfComponentSequences":8,"numberOfContigs":8,"numberOfScaffolds":8,"scaffoldL50":3,"scaffoldN50":2209,"totalNumberOfChromosomes":8,"totalSequenceLength":"13433","totalUngappedLength":"13433"},"currentAccession":"GCA_038830015.1","organism":{"organismName":"Influenza A virus (A/North Carolina/34/2016(H1N1))","taxId":1865399},"sourceDatabase":"SOURCE_DATABASE_GENBANK"}
{"accession":"GCA_038830175.1","annotationInfo":{"name":"Annotation submitted by on behalf of JCVI/Wadsworth Center, New York State Department of Health/NCBI, National Center for Biotechnology Information, NIH","provider":"on behalf of JCVI/Wadsworth Center, New York State Department of Health/NCBI, National Center for Biotechnology Information, NIH","releaseDate":"2017-12-08","stats":{"geneCounts":{"other":1,"proteinCoding":11,"total":12}}},"assemblyInfo":{"assemblyLevel":"Complete Genome","assemblyName":"ASM3883017v1","assemblyStatus":"current","assemblyType":"haploid","bioprojectAccession":"PRJNA37813","bioprojectLineage":[{"bioprojects":[{"accession":"PRJNA37813","title":"2009 H1N1 Flu Outbreak"}]}],"releaseDate":"2017-12-08","submitter":"on behalf of JCVI/Wadsworth Center, New York State Department of Health/NCBI, National Center for Biotechnology Information, NIH"},"assemblyStats":{"contigL50":3,"contigN50":2205,"gcCount":"5758","gcPercent":43.0,"numberOfComponentSequences":8,"numberOfContigs":8,"numberOfScaffolds":8,"scaffoldL50":3,"scaffoldN50":2205,"totalNumberOfChromosomes":8,"totalSequenceLength":"13389","totalUngappedLength":"13389"},"currentAccession":"GCA_038830175.1","organism":{"organismName":"Influenza A virus (A/New York/A-WC-LVD-16-066/2016(H1N1))","taxId":2049764},"sourceDatabase":"SOURCE_DATABASE_GENBANK"}
{"accession":"GCA_038830285.1","annotationInfo":{"name":"Annotation submitted by on behalf of JCVI/Wadsworth Center, New York State Department of Health/NCBI, National Center for Biotechnology Information, NIH","provider":"on behalf of JCVI/Wadsworth Center, New York State Department of Health/NCBI, National Center for Biotechnology Information, NIH","releaseDate":"2017-12-08","stats":{"geneCounts":{"other":1,"proteinCoding":11,"total":12}}},"assemblyInfo":{"assemblyLevel":"Complete Genome","assemblyName":"ASM3883028v1","assemblyStatus":"current","assemblyType":"haploid","bioprojectAccession":"PRJNA37813","bioprojectLineage":[{"bioprojects":[{"accession":"PRJNA37813","title":"2009 H1N1 Flu Outbreak"}]}],"releaseDate":"2017-12-08","submitter":"on behalf of JCVI/Wadsworth Center, New York State Department of Health/NCBI, National Center for Biotechnology Information, NIH"},"assemblyStats":{"contigL50":3,"contigN50":2176,"gcCount":"5731","gcPercent":43.0,"numberOfComponentSequences":8,"numberOfContigs":8,"numberOfScaffolds":8,"scaffoldL50":3,"scaffoldN50":2176,"totalNumberOfChromosomes":8,"totalSequenceLength":"13310","totalUngappedLength":"13310"},"currentAccession":"GCA_038830285.1","organism":{"organismName":"Influenza A virus (A/New York/A-WC-LVD-16-040/2016(H1N1))","taxId":2049738},"sourceDatabase":"SOURCE_DATABASE_GENBANK"}
{"accession":"GCA_038830725.1","annotationInfo":{"name":"Annotation submitted by WHO Collaborating Center for Surveillance, Epidemiology and Control of Influenza, Influenza Division, Centers for Disease Control and Prevention","provider":"WHO Collaborating Center for Surveillance, Epidemiology and Control of Influenza, Influenza Division, Centers for Disease Control and Prevention","releaseDate":"2017-08-24","stats":{"geneCounts":{"other":1,"proteinCoding":11,"total":12}}},"assemblyInfo":{"assemblyLevel":"Complete Genome","assemblyName":"ASM3883072v1","assemblyStatus":"current","assemblyType":"haploid","releaseDate":"2016-06-20","submitter":"WHO Collaborating Center for Surveillance, Epidemiology and Control of Influenza, Influenza Division, Centers for Disease Control and Prevention"},"assemblyStats":{"contigL50":3,"contigN50":2208,"gcCount":"5767","gcPercent":43.0,"numberOfComponentSequences":8,"numberOfContigs":8,"numberOfScaffolds":8,"scaffoldL50":3,"scaffoldN50":2208,"totalNumberOfChromosomes":8,"totalSequenceLength":"13432","totalUngappedLength":"13432"},"currentAccession":"GCA_038830725.1","organism":{"organismName":"Influenza A virus (A/North Carolina/38/2016(H1N1))","taxId":1865401},"sourceDatabase":"SOURCE_DATABASE_GENBANK"}
{"accession":"GCA_038830945.1","annotationInfo":{"name":"Annotation submitted by on behalf of JCVI/Wadsworth Center, New York State Department of Health/NCBI, National Center for Biotechnology Information, NIH","provider":"on behalf of JCVI/Wadsworth Center, New York State Department of Health/NCBI, National Center for Biotechnology Information, NIH","releaseDate":"2017-12-08","stats":{"geneCounts":{"other":1,"proteinCoding":11,"total":12}}},"assemblyInfo":{"assemblyLevel":"Complete Genome","assemblyName":"ASM3883094v1","assemblyStatus":"current","assemblyType":"haploid","bioprojectAccession":"PRJNA37813","bioprojectLineage":[{"bioprojects":[{"accession":"PRJNA37813","title":"2009 H1N1 Flu Outbreak"}]}],"releaseDate":"2017-12-08","submitter":"on behalf of JCVI/Wadsworth Center, New York State Department of Health/NCBI, National Center for Biotechnology Information, NIH"},"assemblyStats":{"contigL50":3,"contigN50":2176,"gcCount":"5753","gcPercent":43.0,"numberOfComponentSequences":8,"numberOfContigs":8,"numberOfScaffolds":8,"scaffoldL50":3,"scaffoldN50":2176,"totalNumberOfChromosomes":8,"totalSequenceLength":"13383","totalUngappedLength":"13383"},"currentAccession":"GCA_038830945.1","organism":{"organismName":"Influenza A virus (A/New York/A-WC-LVD-16-048/2016(H1N1))","taxId":2049746},"sourceDatabase":"SOURCE_DATABASE_GENBANK"}
{"accession":"GCA_038831365.1","annotationInfo":{"name":"Annotation submitted by on behalf of JCVI/Wadsworth Center, New York State Department of Health/NCBI, National Center for Biotechnology Information, NIH","provider":"on behalf of JCVI/Wadsworth Center, New York State Department of Health/NCBI, National Center for Biotechnology Information, NIH","releaseDate":"2017-12-08","stats":{"geneCounts":{"other":1,"proteinCoding":11,"total":12}}},"assemblyInfo":{"assemblyLevel":"Complete Genome","assemblyName":"ASM3883136v1","assemblyStatus":"current","assemblyType":"haploid","bioprojectAccession":"PRJNA37813","bioprojectLineage":[{"bioprojects":[{"accession":"PRJNA37813","title":"2009 H1N1 Flu Outbreak"}]}],"releaseDate":"2017-12-08","submitter":"on behalf of JCVI/Wadsworth Center, New York State Department of Health/NCBI, National Center for Biotechnology Information, NIH"},"assemblyStats":{"contigL50":3,"contigN50":2176,"gcCount":"5750","gcPercent":43.0,"numberOfComponentSequences":8,"numberOfContigs":8,"numberOfScaffolds":8,"scaffoldL50":3,"scaffoldN50":2176,"totalNumberOfChromosomes":8,"totalSequenceLength":"13361","totalUngappedLength":"13361"},"currentAccession":"GCA_038831365.1","organism":{"organismName":"Influenza A virus (A/New York/A-WC-LVD-16-067/2016(H1N1))","taxId":2049765},"sourceDatabase":"SOURCE_DATABASE_GENBANK"}
{"accession":"GCA_038831645.1","annotationInfo":{"name":"Annotation submitted by on behalf of JCVI/Wadsworth Center, New York State Department of Health/NCBI, National Center for Biotechnology Information, NIH","provider":"on behalf of JCVI/Wadsworth Center, New York State Department of Health/NCBI, National Center for Biotechnology Information, NIH","releaseDate":"2017-12-08","stats":{"geneCounts":{"other":1,"proteinCoding":11,"total":12}}},"assemblyInfo":{"assemblyLevel":"Complete Genome","assemblyName":"ASM3883164v1","assemblyStatus":"current","assemblyType":"haploid","bioprojectAccession":"PRJNA37813","bioprojectLineage":[{"bioprojects":[{"accession":"PRJNA37813","title":"2009 H1N1 Flu Outbreak"}]}],"releaseDate":"2017-12-08","submitter":"on behalf of JCVI/Wadsworth Center, New York State Department of Health/NCBI, National Center for Biotechnology Information, NIH"},"assemblyStats":{"contigL50":3,"contigN50":2205,"gcCount":"5765","gcPercent":43.0,"numberOfComponentSequences":8,"numberOfContigs":8,"numberOfScaffolds":8,"scaffoldL50":3,"scaffoldN50":2205,"totalNumberOfChromosomes":8,"totalSequenceLength":"13433","totalUngappedLength":"13433"},"currentAccession":"GCA_038831645.1","organism":{"organismName":"Influenza A virus (A/New York/A-WC-LVD-16-057/2016(H1N1))","taxId":2049755},"sourceDatabase":"SOURCE_DATABASE_GENBANK"}
{"accession":"GCA_038831655.1","annotationInfo":{"name":"Annotation submitted by on behalf of JCVI/Wadsworth Center, New York State Department of Health/NCBI, National Center for Biotechnology Information, NIH","provider":"on behalf of JCVI/Wadsworth Center, New York State Department of Health/NCBI, National Center for Biotechnology Information, NIH","releaseDate":"2017-12-08","stats":{"geneCounts":{"proteinCoding":12,"total":12}}},"assemblyInfo":{"assemblyLevel":"Complete Genome","assemblyName":"ASM3883165v1","assemblyStatus":"current","assemblyType":"haploid","bioprojectAccession":"PRJNA183620","bioprojectLineage":[{"bioprojects":[{"accession":"PRJNA183620","title":"Influenza Virus Genome Sequencing Project"}]}],"releaseDate":"2017-12-08","submitter":"on behalf of JCVI/Wadsworth Center, New York State Department of Health/NCBI, National Center for Biotechnology Information, NIH"},"assemblyStats":{"contigL50":3,"contigN50":2192,"gcCount":"5716","gcPercent":43.0,"numberOfComponentSequences":8,"numberOfContigs":8,"numberOfScaffolds":8,"scaffoldL50":3,"scaffoldN50":2192,"totalNumberOfChromosomes":8,"totalSequenceLength":"13354","totalUngappedLength":"13354"},"currentAccession":"GCA_038831655.1","organism":{"organismName":"Influenza A virus (A/New York/A-WC-LVD-16-065/2016(H3N2))","taxId":2049763},"sourceDatabase":"SOURCE_DATABASE_GENBANK"}
{"accession":"GCA_038832425.1","annotationInfo":{"name":"Annotation submitted by on behalf of JCVI/Wadsworth Center, New York State Department of Health/NCBI, National Center for Biotechnology Information, NIH","provider":"on behalf of JCVI/Wadsworth Center, New York State Department of Health/NCBI, National Center for Biotechnology Information, NIH","releaseDate":"2017-12-08","stats":{"geneCounts":{"other":1,"proteinCoding":11,"total":12}}},"assemblyInfo":{"assemblyLevel":"Complete Genome","assemblyName":"ASM3883242v1","assemblyStatus":"current","assemblyType":"haploid","bioprojectAccession":"PRJNA37813","bioprojectLineage":[{"bioprojects":[{"accession":"PRJNA37813","title":"2009 H1N1 Flu Outbreak"}]}],"releaseDate":"2017-12-08","submitter":"on behalf of JCVI/Wadsworth Center, New York State Department of Health/NCBI, National Center for Biotechnology Information, NIH"},"assemblyStats":{"contigL50":3,"contigN50":2176,"gcCount":"5750","gcPercent":43.0,"numberOfComponentSequences":8,"numberOfContigs":8,"numberOfScaffolds":8,"scaffoldL50":3,"scaffoldN50":2176,"totalNumberOfChromosomes":8,"totalSequenceLength":"13373","totalUngappedLength":"13373"},"currentAccession":"GCA_038832425.1","organism":{"organismName":"Influenza A virus (A/New York/A-WC-LVD-16-028/2016(H1N1))","taxId":2049726},"sourceDatabase":"SOURCE_DATABASE_GENBANK"}
{"accession":"GCA_038832655.1","annotationInfo":{"name":"Annotation submitted by WHO Collaborating Center for Surveillance, Epidemiology and Control of Influenza, Influenza Division, Centers for Disease Control and Prevention","provider":"WHO Collaborating Center for Surveillance, Epidemiology and Control of Influenza, Influenza Division, Centers for Disease Control and Prevention","releaseDate":"2017-08-24","stats":{"geneCounts":{"proteinCoding":12,"total":12}}},"assemblyInfo":{"assemblyLevel":"Complete Genome","assemblyName":"ASM3883265v1","assemblyStatus":"current","assemblyType":"haploid","releaseDate":"2016-06-20","submitter":"WHO Collaborating Center for Surveillance, Epidemiology and Control of Influenza, Influenza Division, Centers for Disease Control and Prevention"},"assemblyStats":{"contigL50":3,"contigN50":2209,"gcCount":"5752","gcPercent":43.0,"numberOfComponentSequences":8,"numberOfContigs":8,"numberOfScaffolds":8,"scaffoldL50":3,"scaffoldN50":2209,"totalNumberOfChromosomes":8,"totalSequenceLength":"13428","totalUngappedLength":"13428"},"currentAccession":"GCA_038832655.1","organism":{"organismName":"Influenza A virus (A/North Carolina/14/2016(H3N2))","taxId":1866039},"sourceDatabase":"SOURCE_DATABASE_GENBANK"}
{"accession":"GCA_038832975.1","annotationInfo":{"name":"Annotation submitted by WHO Collaborating Center for Surveillance, Epidemiology and Control of Influenza, Influenza Division, Centers for Disease Control and Prevention","provider":"WHO Collaborating Center for Surveillance, Epidemiology and Control of Influenza, Influenza Division, Centers for Disease Control and Prevention","releaseDate":"2017-08-24","stats":{"geneCounts":{"proteinCoding":12,"total":12}}},"assemblyInfo":{"assemblyLevel":"Complete Genome","assemblyName":"ASM3883297v1","assemblyStatus":"current","assemblyType":"haploid","releaseDate":"2016-10-05","submitter":"WHO Collaborating Center for Surveillance, Epidemiology and Control of Influenza, Influenza Division, Centers for Disease Control and Prevention"},"assemblyStats":{"contigL50":3,"contigN50":2209,"gcCount":"5752","gcPercent":43.0,"numberOfComponentSequences":8,"numberOfContigs":8,"numberOfScaffolds":8,"scaffoldL50":3,"scaffoldN50":2209,"totalNumberOfChromosomes":8,"totalSequenceLength":"13428","totalUngappedLength":"13428"},"currentAccession":"GCA_038832975.1","organism":{"organismName":"Influenza A virus (A/North Carolina/14/2016(H3N2))","taxId":1866039},"sourceDatabase":"SOURCE_DATABASE_GENBANK"}
{"accession":"GCA_038833315.1","annotationInfo":{"name":"Annotation submitted by on behalf of JCVI/Wadsworth Center, New York State Department of Health/NCBI, National Center for Biotechnology Information, NIH","provider":"on behalf of JCVI/Wadsworth Center, New York State Department of Health/NCBI, National Center for Biotechnology Information, NIH","releaseDate":"2017-12-08","stats":{"geneCounts":{"other":1,"proteinCoding":11,"total":12}}},"assemblyInfo":{"assemblyLevel":"Complete Genome","assemblyName":"ASM3883331v1","assemblyStatus":"current","assemblyType":"haploid","bioprojectAccession":"PRJNA37813","bioprojectLineage":[{"bioprojects":[{"accession":"PRJNA37813","title":"2009 H1N1 Flu Outbreak"}]}],"releaseDate":"2017-12-08","submitter":"on behalf of JCVI/Wadsworth Center, New York State Department of Health/NCBI, National Center for Biotechnology Information, NIH"},"assemblyStats":{"contigL50":3,"contigN50":2205,"gcCount":"5771","gcPercent":43.0,"numberOfComponentSequences":8,"numberOfContigs":8,"numberOfScaffolds":8,"scaffoldL50":3,"scaffoldN50":2205,"totalNumberOfChromosomes":8,"totalSequenceLength":"13436","totalUngappedLength":"13436"},"currentAccession":"GCA_038833315.1","organism":{"organismName":"Influenza A virus (A/New York/A-WC-LVD-16-051/2016(H1N1))","taxId":2049749},"sourceDatabase":"SOURCE_DATABASE_GENBANK"}
{"accession":"GCA_038833775.1","annotationInfo":{"name":"Annotation submitted by on behalf of JCVI/Wadsworth Center, New York State Department of Health/NCBI, National Center for Biotechnology Information, NIH","provider":"on behalf of JCVI/Wadsworth Center, New York State Department of Health/NCBI, National Center for Biotechnology Information, NIH","releaseDate":"2017-12-08","stats":{"geneCounts":{"other":1,"proteinCoding":11,"total":12}}},"assemblyInfo":{"assemblyLevel":"Complete Genome","assemblyName":"ASM3883377v1","assemblyStatus":"current","assemblyType":"haploid","bioprojectAccession":"PRJNA37813","bioprojectLineage":[{"bioprojects":[{"accession":"PRJNA37813","title":"2009 H1N1 Flu Outbreak"}]}],"releaseDate":"2017-12-08","submitter":"on behalf of JCVI/Wadsworth Center, New York State Department of Health/NCBI, National Center for Biotechnology Information, NIH"},"assemblyStats":{"contigL50":3,"contigN50":2205,"gcCount":"5741","gcPercent":43.0,"numberOfComponentSequences":8,"numberOfContigs":8,"numberOfScaffolds":8,"scaffoldL50":3,"scaffoldN50":2205,"totalNumberOfChromosomes":8,"totalSequenceLength":"13342","totalUngappedLength":"13342"},"currentAccession":"GCA_038833775.1","organism":{"organismName":"Influenza A virus (A/New York/A-WC-LVD-16-054/2016(H1N1))","taxId":2049752},"sourceDatabase":"SOURCE_DATABASE_GENBANK"}
{"accession":"GCA_038834385.1","annotationInfo":{"name":"Annotation submitted by on behalf of JCVI/Wadsworth Center, New York State Department of Health/NCBI, National Center for Biotechnology Information, NIH","provider":"on behalf of JCVI/Wadsworth Center, New York State Department of Health/NCBI, National Center for Biotechnology Information, NIH","releaseDate":"2017-12-08","stats":{"geneCounts":{"proteinCoding":11,"total":11}}},"assemblyInfo":{"assemblyLevel":"Complete Genome","assemblyName":"ASM3883438v1","assemblyStatus":"current","assemblyType":"haploid","bioprojectAccession":"PRJNA37813","bioprojectLineage":[{"bioprojects":[{"accession":"PRJNA37813","title":"2009 H1N1 Flu Outbreak"}]}],"releaseDate":"2017-12-08","submitter":"on behalf of JCVI/Wadsworth Center, New York State Department of Health/NCBI, National Center for Biotechnology Information, NIH"},"assemblyStats":{"contigL50":4,"contigN50":1618,"gcCount":"5497","gcPercent":43.5,"numberOfComponentSequences":8,"numberOfContigs":8,"numberOfScaffolds":8,"scaffoldL50":4,"scaffoldN50":1618,"totalNumberOfChromosomes":8,"totalSequenceLength":"12707","totalUngappedLength":"12707"},"currentAccession":"GCA_038834385.1","organism":{"organismName":"Influenza A virus (A/New York/A-WC-LVD-16-060/2016(H1N1))","taxId":2049758},"sourceDatabase":"SOURCE_DATABASE_GENBANK"}
{"accession":"GCA_038834405.1","annotationInfo":{"name":"Annotation submitted by on behalf of JCVI/Wadsworth Center, New York State Department of Health/NCBI, National Center for Biotechnology Information, NIH","provider":"on behalf of JCVI/Wadsworth Center, New York State Department of Health/NCBI, National Center for Biotechnology Information, NIH","releaseDate":"2017-12-08","stats":{"geneCounts":{"other":1,"proteinCoding":11,"total":12}}},"assemblyInfo":{"assemblyLevel":"Complete Genome","assemblyName":"ASM3883440v1","assemblyStatus":"current","assemblyType":"haploid","bioprojectAccession":"PRJNA37813","bioprojectLineage":[{"bioprojects":[{"accession":"PRJNA37813","title":"2009 H1N1 Flu Outbreak"}]}],"releaseDate":"2017-12-08","submitter":"on behalf of JCVI/Wadsworth Center, New York State Department of Health/NCBI, National Center for Biotechnology Information, NIH"},"assemblyStats":{"contigL50":3,"contigN50":2205,"gcCount":"5768","gcPercent":43.0,"numberOfComponentSequences":8,"numberOfContigs":8,"numberOfScaffolds":8,"scaffoldL50":3,"scaffoldN50":2205,"totalNumberOfChromosomes":8,"totalSequenceLength":"13412","totalUngappedLength":"13412"},"currentAccession":"GCA_038834405.1","organism":{"organismName":"Influenza A virus (A/New York/A-WC-LVD-16-055/2016(H1N1))","taxId":2049753},"sourceDatabase":"SOURCE_DATABASE_GENBANK"}
{"accession":"GCA_038835245.1","annotationInfo":{"name":"Annotation submitted by WHO Collaborating Center for Surveillance, Epidemiology and Control of Influenza, Influenza Division, Centers for Disease Control and Prevention","provider":"WHO Collaborating Center for Surveillance, Epidemiology and Control of Influenza, Influenza Division, Centers for Disease Control and Prevention","releaseDate":"2017-08-24","stats":{"geneCounts":{"other":1,"proteinCoding":11,"total":12}}},"assemblyInfo":{"assemblyLevel":"Complete Genome","assemblyName":"ASM3883524v1","assemblyStatus":"current","assemblyType":"haploid","releaseDate":"2016-06-20","submitter":"WHO Collaborating Center for Surveillance, Epidemiology and Control of Influenza, Influenza Division, Centers for Disease Control and Prevention"},"assemblyStats":{"contigL50":3,"contigN50":2208,"gcCount":"5764","gcPercent":43.0,"numberOfComponentSequences":8,"numberOfContigs":8,"numberOfScaffolds":8,"scaffoldL50":3,"scaffoldN50":2208,"totalNumberOfChromosomes":8,"totalSequenceLength":"13432","totalUngappedLength":"13432"},"currentAccession":"GCA_038835245.1","organism":{"organismName":"Influenza A virus (A/North Carolina/39/2016(H1N1))","taxId":1865402},"sourceDatabase":"SOURCE_DATABASE_GENBANK"}
{"accession":"GCA_038835275.1","annotationInfo":{"name":"Annotation submitted by WHO Collaborating Center for Surveillance, Epidemiology and Control of Influenza, Influenza Division, Centers for Disease Control and Prevention","provider":"WHO Collaborating Center for Surveillance, Epidemiology and Control of Influenza, Influenza Division, Centers for Disease Control and Prevention","releaseDate":"2017-08-24","stats":{"geneCounts":{"proteinCoding":12,"total":12}}},"assemblyInfo":{"assemblyLevel":"Complete Genome","assemblyName":"ASM3883527v1","assemblyStatus":"current","assemblyType":"haploid","releaseDate":"2016-10-05","submitter":"WHO Collaborating Center for Surveillance, Epidemiology and Control of Influenza, Influenza Division, Centers for Disease Control and Prevention"},"assemblyStats":{"contigL50":3,"contigN50":2208,"gcCount":"5736","gcPercent":42.5,"numberOfComponentSequences":8,"numberOfContigs":8,"numberOfScaffolds":8,"scaffoldL50":3,"scaffoldN50":2208,"totalNumberOfChromosomes":8,"totalSequenceLength":"13427","totalUngappedLength":"13427"},"currentAccession":"GCA_038835275.1","organism":{"organismName":"Influenza A virus (A/North Carolina/35/2016(H3N2))","taxId":1866041},"sourceDatabase":"SOURCE_DATABASE_GENBANK"}
{"accession":"GCA_038835455.1","annotationInfo":{"name":"Annotation submitted by on behalf of JCVI/Wadsworth Center, New York State Department of Health/NCBI, National Center for Biotechnology Information, NIH","provider":"on behalf of JCVI/Wadsworth Center, New York State Department of Health/NCBI, National Center for Biotechnology Information, NIH","releaseDate":"2017-12-08","stats":{"geneCounts":{"other":1,"proteinCoding":11,"total":12}}},"assemblyInfo":{"assemblyLevel":"Complete Genome","assemblyName":"ASM3883545v1","assemblyStatus":"current","assemblyType":"haploid","bioprojectAccession":"PRJNA37813","bioprojectLineage":[{"bioprojects":[{"accession":"PRJNA37813","title":"2009 H1N1 Flu Outbreak"}]}],"releaseDate":"2017-12-08","submitter":"on behalf of JCVI/Wadsworth Center, New York State Department of Health/NCBI, National Center for Biotechnology Information, NIH"},"assemblyStats":{"contigL50":3,"contigN50":2208,"gcCount":"5112","gcPercent":43.0,"numberOfComponentSequences":8,"numberOfContigs":8,"numberOfScaffolds":8,"scaffoldL50":3,"scaffoldN50":2208,"totalNumberOfChromosomes":8,"totalSequenceLength":"11824","totalUngappedLength":"11824"},"currentAccession":"GCA_038835455.1","organism":{"organismName":"Influenza A virus (A/New York/A-WC-LVD-16-061/2016(H1N1))","taxId":2049759},"sourceDatabase":"SOURCE_DATABASE_GENBANK"}
{"accession":"GCA_038835945.1","annotationInfo":{"name":"Annotation submitted by on behalf of JCVI/Wadsworth Center, New York State Department of Health/NCBI, National Center for Biotechnology Information, NIH","provider":"on behalf of JCVI/Wadsworth Center, New York State Department of Health/NCBI, National Center for Biotechnology Information, NIH","releaseDate":"2017-12-08","stats":{"geneCounts":{"other":1,"proteinCoding":11,"total":12}}},"assemblyInfo":{"assemblyLevel":"Complete Genome","assemblyName":"ASM3883594v1","assemblyStatus":"current","assemblyType":"haploid","bioprojectAccession":"PRJNA37813","bioprojectLineage":[{"bioprojects":[{"accession":"PRJNA37813","title":"2009 H1N1 Flu Outbreak"}]}],"releaseDate":"2017-12-08","submitter":"on behalf of JCVI/Wadsworth Center, New York State Department of Health/NCBI, National Center for Biotechnology Information, NIH"},"assemblyStats":{"contigL50":3,"contigN50":2205,"gcCount":"5765","gcPercent":43.0,"numberOfComponentSequences":8,"numberOfContigs":8,"numberOfScaffolds":8,"scaffoldL50":3,"scaffoldN50":2205,"totalNumberOfChromosomes":8,"totalSequenceLength":"13412","totalUngappedLength":"13412"},"currentAccession":"GCA_038835945.1","organism":{"organismName":"Influenza A virus (A/New York/A-WC-LVD-16-062/2016(H1N1))","taxId":2049760},"sourceDatabase":"SOURCE_DATABASE_GENBANK"}
{"accession":"GCA_038836025.1","annotationInfo":{"name":"Annotation submitted by on behalf of JCVI/Wadsworth Center, New York State Department of Health/NCBI, National Center for Biotechnology Information, NIH","provider":"on behalf of JCVI/Wadsworth Center, New York State Department of Health/NCBI, National Center for Biotechnology Information, NIH","releaseDate":"2017-12-08","stats":{"geneCounts":{"other":1,"proteinCoding":11,"total":12}}},"assemblyInfo":{"assemblyLevel":"Complete Genome","assemblyName":"ASM3883602v1","assemblyStatus":"current","assemblyType":"haploid","bioprojectAccession":"PRJNA37813","bioprojectLineage":[{"bioprojects":[{"accession":"PRJNA37813","title":"2009 H1N1 Flu Outbreak"}]}],"releaseDate":"2017-12-08","submitter":"on behalf of JCVI/Wadsworth Center, New York State Department of Health/NCBI, National Center for Biotechnology Information, NIH"},"assemblyStats":{"contigL50":3,"contigN50":2205,"gcCount":"5751","gcPercent":43.0,"numberOfComponentSequences":8,"numberOfContigs":8,"numberOfScaffolds":8,"scaffoldL50":3,"scaffoldN50":2205,"totalNumberOfChromosomes":8,"totalSequenceLength":"13368","totalUngappedLength":"13368"},"currentAccession":"GCA_038836025.1","organism":{"organismName":"Influenza A virus (A/New York/A-WC-LVD-16-047/2016(H1N1))","taxId":2049745},"sourceDatabase":"SOURCE_DATABASE_GENBANK"}
{"accession":"GCA_038836405.1","annotationInfo":{"name":"Annotation submitted by on behalf of JCVI/Wadsworth Center, New York State Department of Health/NCBI, National Center for Biotechnology Information, NIH","provider":"on behalf of JCVI/Wadsworth Center, New York State Department of Health/NCBI, National Center for Biotechnology Information, NIH","releaseDate":"2017-12-08","stats":{"geneCounts":{"other":1,"proteinCoding":11,"total":12}}},"assemblyInfo":{"assemblyLevel":"Complete Genome","assemblyName":"ASM3883640v1","assemblyStatus":"current","assemblyType":"haploid","bioprojectAccession":"PRJNA37813","bioprojectLineage":[{"bioprojects":[{"accession":"PRJNA37813","title":"2009 H1N1 Flu Outbreak"}]}],"releaseDate":"2017-12-08","submitter":"on behalf of JCVI/Wadsworth Center, New York State Department of Health/NCBI, National Center for Biotechnology Information, NIH"},"assemblyStats":{"contigL50":3,"contigN50":2205,"gcCount":"5771","gcPercent":43.0,"numberOfComponentSequences":8,"numberOfContigs":8,"numberOfScaffolds":8,"scaffoldL50":3,"scaffoldN50":2205,"totalNumberOfChromosomes":8,"totalSequenceLength":"13433","totalUngappedLength":"13433"},"currentAccession":"GCA_038836405.1","organism":{"organismName":"Influenza A virus (A/New York/A-WC-LVD-16-039/2016(H1N1))","taxId":2049737},"sourceDatabase":"SOURCE_DATABASE_GENBANK"}
{"accession":"GCA_038836785.1","annotationInfo":{"name":"Annotation submitted by WHO Collaborating Center for Surveillance, Epidemiology and Control of Influenza, Influenza Division, Centers for Disease Control and Prevention","provider":"WHO Collaborating Center for Surveillance, Epidemiology and Control of Influenza, Influenza Division, Centers for Disease Control and Prevention","releaseDate":"2017-08-24","stats":{"geneCounts":{"proteinCoding":12,"total":12}}},"assemblyInfo":{"assemblyLevel":"Complete Genome","assemblyName":"ASM3883678v1","assemblyStatus":"current","assemblyType":"haploid","releaseDate":"2016-06-20","submitter":"WHO Collaborating Center for Surveillance, Epidemiology and Control of Influenza, Influenza Division, Centers for Disease Control and Prevention"},"assemblyStats":{"contigL50":3,"contigN50":2209,"gcCount":"5764","gcPercent":43.0,"numberOfComponentSequences":8,"numberOfContigs":8,"numberOfScaffolds":8,"scaffoldL50":3,"scaffoldN50":2209,"totalNumberOfChromosomes":8,"totalSequenceLength":"13427","totalUngappedLength":"13427"},"currentAccession":"GCA_038836785.1","organism":{"organismName":"Influenza A virus (A/North Carolina/36/2016(H3N2))","taxId":1866042},"sourceDatabase":"SOURCE_DATABASE_GENBANK"}
{"accession":"GCA_038836825.1","annotationInfo":{"name":"Annotation submitted by WHO Collaborating Center for Surveillance, Epidemiology and Control of Influenza, Influenza Division, Centers for Disease Control and Prevention","provider":"WHO Collaborating Center for Surveillance, Epidemiology and Control of Influenza, Influenza Division, Centers for Disease Control and Prevention","releaseDate":"2017-08-24","stats":{"geneCounts":{"proteinCoding":12,"total":12}}},"assemblyInfo":{"assemblyLevel":"Complete Genome","assemblyName":"ASM3883682v1","assemblyStatus":"current","assemblyType":"haploid","releaseDate":"2016-06-20","submitter":"WHO Collaborating Center for Surveillance, Epidemiology and Control of Influenza, Influenza Division, Centers for Disease Control and Prevention"},"assemblyStats":{"contigL50":3,"contigN50":2208,"gcCount":"5736","gcPercent":42.5,"numberOfComponentSequences":8,"numberOfContigs":8,"numberOfScaffolds":8,"scaffoldL50":3,"scaffoldN50":2208,"totalNumberOfChromosomes":8,"totalSequenceLength":"13427","totalUngappedLength":"13427"},"currentAccession":"GCA_038836825.1","organism":{"organismName":"Influenza A virus (A/North Carolina/35/2016(H3N2))","taxId":1866041},"sourceDatabase":"SOURCE_DATABASE_GENBANK"}
{"accession":"GCA_038837265.1","annotationInfo":{"name":"Annotation submitted by WHO Collaborating Center for Surveillance, Epidemiology and Control of Influenza, Influenza Division, Centers for Disease Control and Prevention","provider":"WHO Collaborating Center for Surveillance, Epidemiology and Control of Influenza, Influenza Division, Centers for Disease Control and Prevention","releaseDate":"2017-08-24","stats":{"geneCounts":{"other":1,"proteinCoding":11,"total":12}}},"assemblyInfo":{"assemblyLevel":"Complete Genome","assemblyName":"ASM3883726v1","assemblyStatus":"current","assemblyType":"haploid","releaseDate":"2016-06-20","submitter":"WHO Collaborating Center for Surveillance, Epidemiology and Control of Influenza, Influenza Division, Centers for Disease Control and Prevention"},"assemblyStats":{"contigL50":3,"contigN50":2208,"gcCount":"5760","gcPercent":43.0,"numberOfComponentSequences":8,"numberOfContigs":8,"numberOfScaffolds":8,"scaffoldL50":3,"scaffoldN50":2208,"totalNumberOfChromosomes":8,"totalSequenceLength":"13432","totalUngappedLength":"13432"},"currentAccession":"GCA_038837265.1","organism":{"organismName":"Influenza A virus (A/North Carolina/37/2016(H1N1))","taxId":1865400},"sourceDatabase":"SOURCE_DATABASE_GENBANK"}
{"accession":"GCA_038837695.1","annotationInfo":{"name":"Annotation submitted by on behalf of JCVI/Wadsworth Center, New York State Department of Health/NCBI, National Center for Biotechnology Information, NIH","provider":"on behalf of JCVI/Wadsworth Center, New York State Department of Health/NCBI, National Center for Biotechnology Information, NIH","releaseDate":"2017-12-08","stats":{"geneCounts":{"other":1,"proteinCoding":11,"total":12}}},"assemblyInfo":{"assemblyLevel":"Complete Genome","assemblyName":"ASM3883769v1","assemblyStatus":"current","assemblyType":"haploid","bioprojectAccession":"PRJNA37813","bioprojectLineage":[{"bioprojects":[{"accession":"PRJNA37813","title":"2009 H1N1 Flu Outbreak"}]}],"releaseDate":"2017-12-08","submitter":"on behalf of JCVI/Wadsworth Center, New York State Department of Health/NCBI, National Center for Biotechnology Information, NIH"},"assemblyStats":{"contigL50":3,"contigN50":2205,"gcCount":"5766","gcPercent":43.0,"numberOfComponentSequences":8,"numberOfContigs":8,"numberOfScaffolds":8,"scaffoldL50":3,"scaffoldN50":2205,"totalNumberOfChromosomes":8,"totalSequenceLength":"13390","totalUngappedLength":"13390"},"currentAccession":"GCA_038837695.1","organism":{"organismName":"Influenza A virus (A/New York/A-WC-LVD-16-046/2016(H1N1))","taxId":2049744},"sourceDatabase":"SOURCE_DATABASE_GENBANK"}
{"accession":"GCA_038837845.1","annotationInfo":{"name":"Annotation submitted by on behalf of JCVI/Wadsworth Center, New York State Department of Health/NCBI, National Center for Biotechnology Information, NIH","provider":"on behalf of JCVI/Wadsworth Center, New York State Department of Health/NCBI, National Center for Biotechnology Information, NIH","releaseDate":"2017-12-08","stats":{"geneCounts":{"other":1,"proteinCoding":11,"total":12}}},"assemblyInfo":{"assemblyLevel":"Complete Genome","assemblyName":"ASM3883784v1","assemblyStatus":"current","assemblyType":"haploid","bioprojectAccession":"PRJNA37813","bioprojectLineage":[{"bioprojects":[{"accession":"PRJNA37813","title":"2009 H1N1 Flu Outbreak"}]}],"releaseDate":"2017-12-08","submitter":"on behalf of JCVI/Wadsworth Center, New York State Department of Health/NCBI, National Center for Biotechnology Information, NIH"},"assemblyStats":{"contigL50":3,"contigN50":2176,"gcCount":"5754","gcPercent":43.0,"numberOfComponentSequences":8,"numberOfContigs":8,"numberOfScaffolds":8,"scaffoldL50":3,"scaffoldN50":2176,"totalNumberOfChromosomes":8,"totalSequenceLength":"13367","totalUngappedLength":"13367"},"currentAccession":"GCA_038837845.1","organism":{"organismName":"Influenza A virus (A/New York/A-WC-LVD-16-027/2016(H1N1))","taxId":2049725},"sourceDatabase":"SOURCE_DATABASE_GENBANK"}
{"accession":"GCA_038838695.1","annotationInfo":{"name":"Annotation submitted by on behalf of JCVI/Wadsworth Center, New York State Department of Health/NCBI, National Center for Biotechnology Information, NIH","provider":"on behalf of JCVI/Wadsworth Center, New York State Department of Health/NCBI, National Center for Biotechnology Information, NIH","releaseDate":"2017-12-08","stats":{"geneCounts":{"other":1,"proteinCoding":11,"total":12}}},"assemblyInfo":{"assemblyLevel":"Complete Genome","assemblyName":"ASM3883869v1","assemblyStatus":"current","assemblyType":"haploid","bioprojectAccession":"PRJNA37813","bioprojectLineage":[{"bioprojects":[{"accession":"PRJNA37813","title":"2009 H1N1 Flu Outbreak"}]}],"releaseDate":"2017-12-08","submitter":"on behalf of JCVI/Wadsworth Center, New York State Department of Health/NCBI, National Center for Biotechnology Information, NIH"},"assemblyStats":{"contigL50":3,"contigN50":2205,"gcCount":"5761","gcPercent":43.0,"numberOfComponentSequences":8,"numberOfContigs":8,"numberOfScaffolds":8,"scaffoldL50":3,"scaffoldN50":2205,"totalNumberOfChromosomes":8,"totalSequenceLength":"13386","totalUngappedLength":"13386"},"currentAccession":"GCA_038838695.1","organism":{"organismName":"Influenza A virus (A/New York/A-WC-LVD-16-044/2016(H1N1))","taxId":2049742},"sourceDatabase":"SOURCE_DATABASE_GENBANK"}
{"accession":"GCA_038839265.1","annotationInfo":{"name":"Annotation submitted by on behalf of JCVI/Wadsworth Center, New York State Department of Health/NCBI, National Center for Biotechnology Information, NIH","provider":"on behalf of JCVI/Wadsworth Center, New York State Department of Health/NCBI, National Center for Biotechnology Information, NIH","releaseDate":"2017-12-08","stats":{"geneCounts":{"other":1,"proteinCoding":11,"total":12}}},"assemblyInfo":{"assemblyLevel":"Complete Genome","assemblyName":"ASM3883926v1","assemblyStatus":"current","assemblyType":"haploid","bioprojectAccession":"PRJNA37813","bioprojectLineage":[{"bioprojects":[{"accession":"PRJNA37813","title":"2009 H1N1 Flu Outbreak"}]}],"releaseDate":"2017-12-08","submitter":"on behalf of JCVI/Wadsworth Center, New York State Department of Health/NCBI, National Center for Biotechnology Information, NIH"},"assemblyStats":{"contigL50":3,"contigN50":2205,"gcCount":"5756","gcPercent":43.0,"numberOfComponentSequences":8,"numberOfContigs":8,"numberOfScaffolds":8,"scaffoldL50":3,"scaffoldN50":2205,"totalNumberOfChromosomes":8,"totalSequenceLength":"13390","totalUngappedLength":"13390"},"currentAccession":"GCA_038839265.1","organism":{"organismName":"Influenza A virus (A/New York/A-WC-LVD-16-068/2016(H1N1))","taxId":2049766},"sourceDatabase":"SOURCE_DATABASE_GENBANK"}
{"accession":"GCA_038839445.1","annotationInfo":{"name":"Annotation submitted by WHO Collaborating Center for Surveillance, Epidemiology and Control of Influenza, Influenza Division, Centers for Disease Control and Prevention","provider":"WHO Collaborating Center for Surveillance, Epidemiology and Control of Influenza, Influenza Division, Centers for Disease Control and Prevention","releaseDate":"2021-08-30","stats":{"geneCounts":{"other":1,"proteinCoding":11,"total":12}}},"assemblyInfo":{"assemblyLevel":"Complete Genome","assemblyName":"ASM3883944v1","assemblyStatus":"current","assemblyType":"haploid","releaseDate":"2016-10-05","submitter":"WHO Collaborating Center for Surveillance, Epidemiology and Control of Influenza, Influenza Division, Centers for Disease Control and Prevention"},"assemblyStats":{"contigL50":3,"contigN50":2208,"gcCount":"5764","gcPercent":43.0,"numberOfComponentSequences":8,"numberOfContigs":8,"numberOfScaffolds":8,"scaffoldL50":3,"scaffoldN50":2208,"totalNumberOfChromosomes":8,"totalSequenceLength":"13432","totalUngappedLength":"13432"},"currentAccession":"GCA_038839445.1","organism":{"organismName":"Influenza A virus (A/North Carolina/42/2016(H1N1))","taxId":1906647},"sourceDatabase":"SOURCE_DATABASE_GENBANK"}
{"accession":"GCA_038839545.1","annotationInfo":{"name":"Annotation submitted by WHO Collaborating Center for Surveillance, Epidemiology and Control of Influenza, Influenza Division, Centers for Disease Control and Prevention","provider":"WHO Collaborating Center for Surveillance, Epidemiology and Control of Influenza, Influenza Division, Centers for Disease Control and Prevention","releaseDate":"2017-08-24","stats":{"geneCounts":{"other":1,"proteinCoding":11,"total":12}}},"assemblyInfo":{"assemblyLevel":"Complete Genome","assemblyName":"ASM3883954v1","assemblyStatus":"current","assemblyType":"haploid","releaseDate":"2016-10-14","submitter":"WHO Collaborating Center for Surveillance, Epidemiology and Control of Influenza, Influenza Division, Centers for Disease Control and Prevention"},"assemblyStats":{"contigL50":3,"contigN50":2203,"gcCount":"5762","gcPercent":43.0,"numberOfComponentSequences":8,"numberOfContigs":8,"numberOfScaffolds":8,"scaffoldL50":3,"scaffoldN50":2203,"totalNumberOfChromosomes":8,"totalSequenceLength":"13427","totalUngappedLength":"13427"},"currentAccession":"GCA_038839545.1","organism":{"organismName":"Influenza A virus (A/North Carolina/42/2016(H1N1))","taxId":1906647},"sourceDatabase":"SOURCE_DATABASE_GENBANK"}
{"accession":"GCA_038839835.1","annotationInfo":{"name":"Annotation submitted by on behalf of JCVI/The Peter Doherty Institute for Infection and Immunity/NCBI, National Center for Biotechnology Information, NIH","provider":"on behalf of JCVI/The Peter Doherty Institute for Infection and Immunity/NCBI, National Center for Biotechnology Information, NIH","releaseDate":"2017-11-15","stats":{"geneCounts":{"proteinCoding":12,"total":12}}},"assemblyInfo":{"assemblyLevel":"Complete Genome","assemblyName":"ASM3883983v1","assemblyStatus":"current","assemblyType":"haploid","bioprojectAccession":"PRJNA183620","bioprojectLineage":[{"bioprojects":[{"accession":"PRJNA183620","title":"Influenza Virus Genome Sequencing Project"}]}],"releaseDate":"2017-11-15","submitter":"on behalf of JCVI/The Peter Doherty Institute for Infection and Immunity/NCBI, National Center for Biotechnology Information, NIH"},"assemblyStats":{"contigL50":3,"contigN50":2192,"gcCount":"5721","gcPercent":43.0,"numberOfComponentSequences":8,"numberOfContigs":8,"numberOfScaffolds":8,"scaffoldL50":3,"scaffoldN50":2192,"totalNumberOfChromosomes":8,"totalSequenceLength":"13347","totalUngappedLength":"13347"},"currentAccession":"GCA_038839835.1","organism":{"organismName":"Influenza A virus (A/Newcastle/30/2016(H3N2))","taxId":2043801},"sourceDatabase":"SOURCE_DATABASE_GENBANK"}
{"accession":"GCA_038840395.1","annotationInfo":{"name":"Annotation submitted by WHO Collaborating Center for Surveillance, Epidemiology and Control of Influenza, Influenza Division, Centers for Disease Control and Prevention","provider":"WHO Collaborating Center for Surveillance, Epidemiology and Control of Influenza, Influenza Division, Centers for Disease Control and Prevention","releaseDate":"2017-08-24","stats":{"geneCounts":{"proteinCoding":12,"total":12}}},"assemblyInfo":{"assemblyLevel":"Complete Genome","assemblyName":"ASM3884039v1","assemblyStatus":"current","assemblyType":"haploid","releaseDate":"2016-10-05","submitter":"WHO Collaborating Center for Surveillance, Epidemiology and Control of Influenza, Influenza Division, Centers for Disease Control and Prevention"},"assemblyStats":{"contigL50":3,"contigN50":2209,"gcCount":"5762","gcPercent":43.0,"numberOfComponentSequences":8,"numberOfContigs":8,"numberOfScaffolds":8,"scaffoldL50":3,"scaffoldN50":2209,"totalNumberOfChromosomes":8,"totalSequenceLength":"13427","totalUngappedLength":"13427"},"currentAccession":"GCA_038840395.1","organism":{"organismName":"Influenza A virus (A/North Carolina/40/2016(H3N2))","taxId":1910103},"sourceDatabase":"SOURCE_DATABASE_GENBANK"}
{"accession":"GCA_038842005.1","annotationInfo":{"name":"Annotation submitted by WHO Collaborating Center for Surveillance, Epidemiology and Control of Influenza, Influenza Division, Centers for Disease Control and Prevention","provider":"WHO Collaborating Center for Surveillance, Epidemiology and Control of Influenza, Influenza Division, Centers for Disease Control and Prevention","releaseDate":"2017-08-24","stats":{"geneCounts":{"other":1,"proteinCoding":11,"total":12}}},"assemblyInfo":{"assemblyLevel":"Complete Genome","assemblyName":"ASM3884200v1","assemblyStatus":"current","assemblyType":"haploid","releaseDate":"2016-06-20","submitter":"WHO Collaborating Center for Surveillance, Epidemiology and Control of Influenza, Influenza Division, Centers for Disease Control and Prevention"},"assemblyStats":{"contigL50":3,"contigN50":2208,"gcCount":"5765","gcPercent":43.0,"numberOfComponentSequences":8,"numberOfContigs":8,"numberOfScaffolds":8,"scaffoldL50":3,"scaffoldN50":2208,"totalNumberOfChromosomes":8,"totalSequenceLength":"13432","totalUngappedLength":"13432"},"currentAccession":"GCA_038842005.1","organism":{"organismName":"Influenza A virus (A/North Carolina/43/2016(H1N1))","taxId":1865403},"sourceDatabase":"SOURCE_DATABASE_GENBANK"}
{"accession":"GCA_038842025.1","annotationInfo":{"name":"Annotation submitted by WHO Collaborating Center for Surveillance, Epidemiology and Control of Influenza, Influenza Division, Centers for Disease Control and Prevention","provider":"WHO Collaborating Center for Surveillance, Epidemiology and Control of Influenza, Influenza Division, Centers for Disease Control and Prevention","releaseDate":"2017-08-24","stats":{"geneCounts":{"proteinCoding":12,"total":12}}},"assemblyInfo":{"assemblyLevel":"Complete Genome","assemblyName":"ASM3884202v1","assemblyStatus":"current","assemblyType":"haploid","releaseDate":"2016-10-05","submitter":"WHO Collaborating Center for Surveillance, Epidemiology and Control of Influenza, Influenza Division, Centers for Disease Control and Prevention"},"assemblyStats":{"contigL50":3,"contigN50":2209,"gcCount":"5763","gcPercent":43.0,"numberOfComponentSequences":8,"numberOfContigs":8,"numberOfScaffolds":8,"scaffoldL50":3,"scaffoldN50":2209,"totalNumberOfChromosomes":8,"totalSequenceLength":"13427","totalUngappedLength":"13427"},"currentAccession":"GCA_038842025.1","organism":{"organismName":"Influenza A virus (A/North Carolina/41/2016(H3N2))","taxId":1910104},"sourceDatabase":"SOURCE_DATABASE_GENBANK"}
{"accession":"GCA_038843625.1","annotationInfo":{"name":"Annotation submitted by WHO Collaborating Center for Surveillance, Epidemiology and Control of Influenza, Influenza Division, Centers for Disease Control and Prevention","provider":"WHO Collaborating Center for Surveillance, Epidemiology and Control of Influenza, Influenza Division, Centers for Disease Control and Prevention","releaseDate":"2021-08-30","stats":{"geneCounts":{"other":1,"proteinCoding":11,"total":12}}},"assemblyInfo":{"assemblyLevel":"Complete Genome","assemblyName":"ASM3884362v1","assemblyStatus":"current","assemblyType":"haploid","releaseDate":"2016-10-05","submitter":"WHO Collaborating Center for Surveillance, Epidemiology and Control of Influenza, Influenza Division, Centers for Disease Control and Prevention"},"assemblyStats":{"contigL50":3,"contigN50":2208,"gcCount":"5765","gcPercent":43.0,"numberOfComponentSequences":8,"numberOfContigs":8,"numberOfScaffolds":8,"scaffoldL50":3,"scaffoldN50":2208,"totalNumberOfChromosomes":8,"totalSequenceLength":"13432","totalUngappedLength":"13432"},"currentAccession":"GCA_038843625.1","organism":{"organismName":"Influenza A virus (A/North Carolina/48/2016(H1N1))","taxId":1910106},"sourceDatabase":"SOURCE_DATABASE_GENBANK"}
{"accession":"GCA_038844915.1","annotationInfo":{"name":"Annotation submitted by on behalf of JCVI/Wadsworth Center, New York State Department of Health/NCBI, National Center for Biotechnology Information, NIH","provider":"on behalf of JCVI/Wadsworth Center, New York State Department of Health/NCBI, National Center for Biotechnology Information, NIH","releaseDate":"2017-12-08","stats":{"geneCounts":{"other":1,"proteinCoding":11,"total":12}}},"assemblyInfo":{"assemblyLevel":"Complete Genome","assemblyName":"ASM3884491v1","assemblyStatus":"current","assemblyType":"haploid","bioprojectAccession":"PRJNA37813","bioprojectLineage":[{"bioprojects":[{"accession":"PRJNA37813","title":"2009 H1N1 Flu Outbreak"}]}],"releaseDate":"2017-12-08","submitter":"on behalf of JCVI/Wadsworth Center, New York State Department of Health/NCBI, National Center for Biotechnology Information, NIH"},"assemblyStats":{"contigL50":3,"contigN50":2205,"gcCount":"5765","gcPercent":43.0,"numberOfComponentSequences":8,"numberOfContigs":8,"numberOfScaffolds":8,"scaffoldL50":3,"scaffoldN50":2205,"totalNumberOfChromosomes":8,"totalSequenceLength":"13412","totalUngappedLength":"13412"},"currentAccession":"GCA_038844915.1","organism":{"organismName":"Influenza A virus (A/New York/A-WC-LVD-16-069/2016(H1N1))","taxId":2049767},"sourceDatabase":"SOURCE_DATABASE_GENBANK"}
{"accession":"GCA_038845845.1","annotationInfo":{"name":"Annotation submitted by on behalf of JCVI/Wadsworth Center, New York State Department of Health/NCBI, National Center for Biotechnology Information, NIH","provider":"on behalf of JCVI/Wadsworth Center, New York State Department of Health/NCBI, National Center for Biotechnology Information, NIH","releaseDate":"2017-12-08","stats":{"geneCounts":{"other":1,"proteinCoding":11,"total":12}}},"assemblyInfo":{"assemblyLevel":"Complete Genome","assemblyName":"ASM3884584v1","assemblyStatus":"current","assemblyType":"haploid","bioprojectAccession":"PRJNA37813","bioprojectLineage":[{"bioprojects":[{"accession":"PRJNA37813","title":"2009 H1N1 Flu Outbreak"}]}],"releaseDate":"2017-12-08","submitter":"on behalf of JCVI/Wadsworth Center, New York State Department of Health/NCBI, National Center for Biotechnology Information, NIH"},"assemblyStats":{"contigL50":3,"contigN50":2205,"gcCount":"5763","gcPercent":43.0,"numberOfComponentSequences":8,"numberOfContigs":8,"numberOfScaffolds":8,"scaffoldL50":3,"scaffoldN50":2205,"totalNumberOfChromosomes":8,"totalSequenceLength":"13412","totalUngappedLength":"13412"},"currentAccession":"GCA_038845845.1","organism":{"organismName":"Influenza A virus (A/New York/A-WC-LVD-16-045/2016(H1N1))","taxId":2049743},"sourceDatabase":"SOURCE_DATABASE_GENBANK"}
{"accession":"GCA_038845965.1","annotationInfo":{"name":"Annotation submitted by WHO Collaborating Center for Surveillance, Epidemiology and Control of Influenza, Influenza Division, Centers for Disease Control and Prevention","provider":"WHO Collaborating Center for Surveillance, Epidemiology and Control of Influenza, Influenza Division, Centers for Disease Control and Prevention","releaseDate":"2017-08-24","stats":{"geneCounts":{"proteinCoding":12,"total":12}}},"assemblyInfo":{"assemblyLevel":"Complete Genome","assemblyName":"ASM3884596v1","assemblyStatus":"current","assemblyType":"haploid","releaseDate":"2016-06-20","submitter":"WHO Collaborating Center for Surveillance, Epidemiology and Control of Influenza, Influenza Division, Centers for Disease Control and Prevention"},"assemblyStats":{"contigL50":3,"contigN50":2208,"gcCount":"5743","gcPercent":43.0,"numberOfComponentSequences":8,"numberOfContigs":8,"numberOfScaffolds":8,"scaffoldL50":3,"scaffoldN50":2208,"totalNumberOfChromosomes":8,"totalSequenceLength":"13427","totalUngappedLength":"13427"},"currentAccession":"GCA_038845965.1","organism":{"organismName":"Influenza A virus (A/North Carolina/44/2016(H3N2))","taxId":1866043},"sourceDatabase":"SOURCE_DATABASE_GENBANK"}
{"accession":"GCA_038846025.1","annotationInfo":{"name":"Annotation submitted by WHO Collaborating Center for Surveillance, Epidemiology and Control of Influenza, Influenza Division, Centers for Disease Control and Prevention","provider":"WHO Collaborating Center for Surveillance, Epidemiology and Control of Influenza, Influenza Division, Centers for Disease Control and Prevention","releaseDate":"2017-08-24","stats":{"geneCounts":{"proteinCoding":12,"total":12}}},"assemblyInfo":{"assemblyLevel":"Complete Genome","assemblyName":"ASM3884602v1","assemblyStatus":"current","assemblyType":"haploid","releaseDate":"2016-10-05","submitter":"WHO Collaborating Center for Surveillance, Epidemiology and Control of Influenza, Influenza Division, Centers for Disease Control and Prevention"},"assemblyStats":{"contigL50":3,"contigN50":2208,"gcCount":"5743","gcPercent":43.0,"numberOfComponentSequences":8,"numberOfContigs":8,"numberOfScaffolds":8,"scaffoldL50":3,"scaffoldN50":2208,"totalNumberOfChromosomes":8,"totalSequenceLength":"13427","totalUngappedLength":"13427"},"currentAccession":"GCA_038846025.1","organism":{"organismName":"Influenza A virus (A/North Carolina/44/2016(H3N2))","taxId":1866043},"sourceDatabase":"SOURCE_DATABASE_GENBANK"}
{"accession":"GCA_038846465.1","annotationInfo":{"name":"Annotation submitted by WHO Collaborating Center for Surveillance, Epidemiology and Control of Influenza, Influenza Division, Centers for Disease Control and Prevention","provider":"WHO Collaborating Center for Surveillance, Epidemiology and Control of Influenza, Influenza Division, Centers for Disease Control and Prevention","releaseDate":"2017-08-24","stats":{"geneCounts":{"other":1,"proteinCoding":11,"total":12}}},"assemblyInfo":{"assemblyLevel":"Complete Genome","assemblyName":"ASM3884646v1","assemblyStatus":"current","assemblyType":"haploid","releaseDate":"2016-06-20","submitter":"WHO Collaborating Center for Surveillance, Epidemiology and Control of Influenza, Influenza Division, Centers for Disease Control and Prevention"},"assemblyStats":{"contigL50":3,"contigN50":2208,"gcCount":"5768","gcPercent":43.0,"numberOfComponentSequences":8,"numberOfContigs":8,"numberOfScaffolds":8,"scaffoldL50":3,"scaffoldN50":2208,"totalNumberOfChromosomes":8,"totalSequenceLength":"13432","totalUngappedLength":"13432"},"currentAccession":"GCA_038846465.1","organism":{"organismName":"Influenza A virus (A/North Carolina/45/2016(H1N1))","taxId":1865404},"sourceDatabase":"SOURCE_DATABASE_GENBANK"}
{"accession":"GCA_038847605.1","annotationInfo":{"name":"Annotation submitted by WHO Collaborating Center for Surveillance, Epidemiology and Control of Influenza, Influenza Division, Centers for Disease Control and Prevention","provider":"WHO Collaborating Center for Surveillance, Epidemiology and Control of Influenza, Influenza Division, Centers for Disease Control and Prevention","releaseDate":"2017-08-24","stats":{"geneCounts":{"proteinCoding":12,"total":12}}},"assemblyInfo":{"assemblyLevel":"Complete Genome","assemblyName":"ASM3884760v1","assemblyStatus":"current","assemblyType":"haploid","releaseDate":"2016-06-20","submitter":"WHO Collaborating Center for Surveillance, Epidemiology and Control of Influenza, Influenza Division, Centers for Disease Control and Prevention"},"assemblyStats":{"contigL50":3,"contigN50":2209,"gcCount":"5767","gcPercent":43.0,"numberOfComponentSequences":8,"numberOfContigs":8,"numberOfScaffolds":8,"scaffoldL50":3,"scaffoldN50":2209,"totalNumberOfChromosomes":8,"totalSequenceLength":"13427","totalUngappedLength":"13427"},"currentAccession":"GCA_038847605.1","organism":{"organismName":"Influenza A virus (A/North Carolina/46/2016(H3N2))","taxId":1866044},"sourceDatabase":"SOURCE_DATABASE_GENBANK"}
{"accession":"GCA_038848595.1","annotationInfo":{"name":"Annotation submitted by WHO Collaborating Center for Surveillance, Epidemiology and Control of Influenza, Influenza Division, Centers for Disease Control and Prevention","provider":"WHO Collaborating Center for Surveillance, Epidemiology and Control of Influenza, Influenza Division, Centers for Disease Control and Prevention","releaseDate":"2021-08-30","stats":{"geneCounts":{"other":1,"proteinCoding":11,"total":12}}},"assemblyInfo":{"assemblyLevel":"Complete Genome","assemblyName":"ASM3884859v1","assemblyStatus":"current","assemblyType":"haploid","releaseDate":"2016-10-05","submitter":"WHO Collaborating Center for Surveillance, Epidemiology and Control of Influenza, Influenza Division, Centers for Disease Control and Prevention"},"assemblyStats":{"contigL50":3,"contigN50":2208,"gcCount":"5760","gcPercent":43.0,"numberOfComponentSequences":8,"numberOfContigs":8,"numberOfScaffolds":8,"scaffoldL50":3,"scaffoldN50":2208,"totalNumberOfChromosomes":8,"totalSequenceLength":"13432","totalUngappedLength":"13432"},"currentAccession":"GCA_038848595.1","organism":{"organismName":"Influenza A virus (A/North Carolina/47/2016(H1N1))","taxId":1910105},"sourceDatabase":"SOURCE_DATABASE_GENBANK"}
{"accession":"GCA_038852055.1","annotationInfo":{"name":"Annotation submitted by WHO Collaborating Center for Surveillance, Epidemiology and Control of Influenza, Influenza Division, Centers for Disease Control and Prevention","provider":"WHO Collaborating Center for Surveillance, Epidemiology and Control of Influenza, Influenza Division, Centers for Disease Control and Prevention","releaseDate":"2021-08-30","stats":{"geneCounts":{"other":1,"proteinCoding":11,"total":12}}},"assemblyInfo":{"assemblyLevel":"Complete Genome","assemblyName":"ASM3885205v1","assemblyStatus":"current","assemblyType":"haploid","releaseDate":"2016-10-05","submitter":"WHO Collaborating Center for Surveillance, Epidemiology and Control of Influenza, Influenza Division, Centers for Disease Control and Prevention"},"assemblyStats":{"contigL50":3,"contigN50":2208,"gcCount":"5767","gcPercent":43.0,"numberOfComponentSequences":8,"numberOfContigs":8,"numberOfScaffolds":8,"scaffoldL50":3,"scaffoldN50":2208,"totalNumberOfChromosomes":8,"totalSequenceLength":"13432","totalUngappedLength":"13432"},"currentAccession":"GCA_038852055.1","organism":{"organismName":"Influenza A virus (A/North Carolina/49/2016(H1N1))","taxId":1910107},"sourceDatabase":"SOURCE_DATABASE_GENBANK"}
{"accession":"GCA_038852965.1","annotationInfo":{"name":"Annotation submitted by on behalf of JCVI/The Peter Doherty Institute for Infection and Immunity/NCBI, National Center for Biotechnology Information, NIH","provider":"on behalf of JCVI/The Peter Doherty Institute for Infection and Immunity/NCBI, National Center for Biotechnology Information, NIH","releaseDate":"2017-11-15","stats":{"geneCounts":{"proteinCoding":12,"total":12}}},"assemblyInfo":{"assemblyLevel":"Complete Genome","assemblyName":"ASM3885296v1","assemblyStatus":"current","assemblyType":"haploid","bioprojectAccession":"PRJNA183620","bioprojectLineage":[{"bioprojects":[{"accession":"PRJNA183620","title":"Influenza Virus Genome Sequencing Project"}]}],"releaseDate":"2017-11-15","submitter":"on behalf of JCVI/The Peter Doherty Institute for Infection and Immunity/NCBI, National Center for Biotechnology Information, NIH"},"assemblyStats":{"contigL50":3,"contigN50":2192,"gcCount":"5726","gcPercent":43.0,"numberOfComponentSequences":8,"numberOfContigs":8,"numberOfScaffolds":8,"scaffoldL50":3,"scaffoldN50":2192,"totalNumberOfChromosomes":8,"totalSequenceLength":"13379","totalUngappedLength":"13379"},"currentAccession":"GCA_038852965.1","organism":{"organismName":"Influenza A virus (A/Newcastle/1000/2016(H3N2))","taxId":2043784},"sourceDatabase":"SOURCE_DATABASE_GENBANK"}
{"accession":"GCA_038858075.1","annotationInfo":{"name":"Annotation submitted by on behalf of JCVI/The Peter Doherty Institute for Infection and Immunity/NCBI, National Center for Biotechnology Information, NIH","provider":"on behalf of JCVI/The Peter Doherty Institute for Infection and Immunity/NCBI, National Center for Biotechnology Information, NIH","releaseDate":"2017-11-15","stats":{"geneCounts":{"proteinCoding":12,"total":12}}},"assemblyInfo":{"assemblyLevel":"Complete Genome","assemblyName":"ASM3885807v1","assemblyStatus":"current","assemblyType":"haploid","bioprojectAccession":"PRJNA183620","bioprojectLineage":[{"bioprojects":[{"accession":"PRJNA183620","title":"Influenza Virus Genome Sequencing Project"}]}],"releaseDate":"2017-11-15","submitter":"on behalf of JCVI/The Peter Doherty Institute for Infection and Immunity/NCBI, National Center for Biotechnology Information, NIH"},"assemblyStats":{"contigL50":3,"contigN50":2192,"gcCount":"5711","gcPercent":43.0,"numberOfComponentSequences":8,"numberOfContigs":8,"numberOfScaffolds":8,"scaffoldL50":3,"scaffoldN50":2192,"totalNumberOfChromosomes":8,"totalSequenceLength":"13324","totalUngappedLength":"13324"},"currentAccession":"GCA_038858075.1","organism":{"organismName":"Influenza A virus (A/Newcastle/64/2016(H3N2))","taxId":2043804},"sourceDatabase":"SOURCE_DATABASE_GENBANK"}
{"accession":"GCA_038860005.1","annotationInfo":{"name":"Annotation submitted by on behalf of JCVI/The Peter Doherty Institute for Infection and Immunity/NCBI, National Center for Biotechnology Information, NIH","provider":"on behalf of JCVI/The Peter Doherty Institute for Infection and Immunity/NCBI, National Center for Biotechnology Information, NIH","releaseDate":"2017-11-15","stats":{"geneCounts":{"proteinCoding":12,"total":12}}},"assemblyInfo":{"assemblyLevel":"Complete Genome","assemblyName":"ASM3886000v1","assemblyStatus":"current","assemblyType":"haploid","bioprojectAccession":"PRJNA183620","bioprojectLineage":[{"bioprojects":[{"accession":"PRJNA183620","title":"Influenza Virus Genome Sequencing Project"}]}],"releaseDate":"2017-11-15","submitter":"on behalf of JCVI/The Peter Doherty Institute for Infection and Immunity/NCBI, National Center for Biotechnology Information, NIH"},"assemblyStats":{"contigL50":3,"contigN50":2192,"gcCount":"5719","gcPercent":43.0,"numberOfComponentSequences":8,"numberOfContigs":8,"numberOfScaffolds":8,"scaffoldL50":3,"scaffoldN50":2192,"totalNumberOfChromosomes":8,"totalSequenceLength":"13351","totalUngappedLength":"13351"},"currentAccession":"GCA_038860005.1","organism":{"organismName":"Influenza A virus (A/Newcastle/68/2016(H3N2))","taxId":2043805},"sourceDatabase":"SOURCE_DATABASE_GENBANK"}
{"accession":"GCA_038860195.1","annotationInfo":{"name":"Annotation submitted by on behalf of JCVI/The Peter Doherty Institute for Infection and Immunity/NCBI, National Center for Biotechnology Information, NIH","provider":"on behalf of JCVI/The Peter Doherty Institute for Infection and Immunity/NCBI, National Center for Biotechnology Information, NIH","releaseDate":"2017-11-15","stats":{"geneCounts":{"proteinCoding":12,"total":12}}},"assemblyInfo":{"assemblyLevel":"Complete Genome","assemblyName":"ASM3886019v1","assemblyStatus":"current","assemblyType":"haploid","bioprojectAccession":"PRJNA183620","bioprojectLineage":[{"bioprojects":[{"accession":"PRJNA183620","title":"Influenza Virus Genome Sequencing Project"}]}],"releaseDate":"2017-11-15","submitter":"on behalf of JCVI/The Peter Doherty Institute for Infection and Immunity/NCBI, National Center for Biotechnology Information, NIH"},"assemblyStats":{"contigL50":3,"contigN50":2192,"gcCount":"5719","gcPercent":43.0,"numberOfComponentSequences":8,"numberOfContigs":8,"numberOfScaffolds":8,"scaffoldL50":3,"scaffoldN50":2192,"totalNumberOfChromosomes":8,"totalSequenceLength":"13361","totalUngappedLength":"13361"},"currentAccession":"GCA_038860195.1","organism":{"organismName":"Influenza A virus (A/Newcastle/58/2016(H3N2))","taxId":2043802},"sourceDatabase":"SOURCE_DATABASE_GENBANK"}
{"accession":"GCA_038860735.1","annotationInfo":{"name":"Annotation submitted by on behalf of JCVI/The Peter Doherty Institute for Infection and Immunity/NCBI, National Center for Biotechnology Information, NIH","provider":"on behalf of JCVI/The Peter Doherty Institute for Infection and Immunity/NCBI, National Center for Biotechnology Information, NIH","releaseDate":"2017-11-15","stats":{"geneCounts":{"proteinCoding":12,"total":12}}},"assemblyInfo":{"assemblyLevel":"Complete Genome","assemblyName":"ASM3886073v1","assemblyStatus":"current","assemblyType":"haploid","bioprojectAccession":"PRJNA183620","bioprojectLineage":[{"bioprojects":[{"accession":"PRJNA183620","title":"Influenza Virus Genome Sequencing Project"}]}],"releaseDate":"2017-11-15","submitter":"on behalf of JCVI/The Peter Doherty Institute for Infection and Immunity/NCBI, National Center for Biotechnology Information, NIH"},"assemblyStats":{"contigL50":3,"contigN50":2192,"gcCount":"5707","gcPercent":43.0,"numberOfComponentSequences":8,"numberOfContigs":8,"numberOfScaffolds":8,"scaffoldL50":3,"scaffoldN50":2192,"totalNumberOfChromosomes":8,"totalSequenceLength":"13310","totalUngappedLength":"13310"},"currentAccession":"GCA_038860735.1","organism":{"organismName":"Influenza A virus (A/Newcastle/91/2016(H3N2))","taxId":2043807},"sourceDatabase":"SOURCE_DATABASE_GENBANK"}
{"accession":"GCA_038860755.1","annotationInfo":{"name":"Annotation submitted by on behalf of JCVI/The Peter Doherty Institute for Infection and Immunity/NCBI, National Center for Biotechnology Information, NIH","provider":"on behalf of JCVI/The Peter Doherty Institute for Infection and Immunity/NCBI, National Center for Biotechnology Information, NIH","releaseDate":"2017-11-15","stats":{"geneCounts":{"proteinCoding":12,"total":12}}},"assemblyInfo":{"assemblyLevel":"Complete Genome","assemblyName":"ASM3886075v1","assemblyStatus":"current","assemblyType":"haploid","bioprojectAccession":"PRJNA183620","bioprojectLineage":[{"bioprojects":[{"accession":"PRJNA183620","title":"Influenza Virus Genome Sequencing Project"}]}],"releaseDate":"2017-11-15","submitter":"on behalf of JCVI/The Peter Doherty Institute for Infection and Immunity/NCBI, National Center for Biotechnology Information, NIH"},"assemblyStats":{"contigL50":3,"contigN50":2192,"gcCount":"5708","gcPercent":43.0,"numberOfComponentSequences":8,"numberOfContigs":8,"numberOfScaffolds":8,"scaffoldL50":3,"scaffoldN50":2192,"totalNumberOfChromosomes":8,"totalSequenceLength":"13349","totalUngappedLength":"13349"},"currentAccession":"GCA_038860755.1","organism":{"organismName":"Influenza A virus (A/Newcastle/102/2016(H3N2))","taxId":2043789},"sourceDatabase":"SOURCE_DATABASE_GENBANK"}
{"accession":"GCA_038861325.1","annotationInfo":{"name":"Annotation submitted by on behalf of JCVI/The Peter Doherty Institute for Infection and Immunity/NCBI, National Center for Biotechnology Information, NIH","provider":"on behalf of JCVI/The Peter Doherty Institute for Infection and Immunity/NCBI, National Center for Biotechnology Information, NIH","releaseDate":"2017-11-15","stats":{"geneCounts":{"proteinCoding":12,"total":12}}},"assemblyInfo":{"assemblyLevel":"Complete Genome","assemblyName":"ASM3886132v1","assemblyStatus":"current","assemblyType":"haploid","bioprojectAccession":"PRJNA183620","bioprojectLineage":[{"bioprojects":[{"accession":"PRJNA183620","title":"Influenza Virus Genome Sequencing Project"}]}],"releaseDate":"2017-11-15","submitter":"on behalf of JCVI/The Peter Doherty Institute for Infection and Immunity/NCBI, National Center for Biotechnology Information, NIH"},"assemblyStats":{"contigL50":3,"contigN50":2192,"gcCount":"5719","gcPercent":43.0,"numberOfComponentSequences":8,"numberOfContigs":8,"numberOfScaffolds":8,"scaffoldL50":3,"scaffoldN50":2192,"totalNumberOfChromosomes":8,"totalSequenceLength":"13360","totalUngappedLength":"13360"},"currentAccession":"GCA_038861325.1","organism":{"organismName":"Influenza A virus (A/Newcastle/78/2016(H3N2))","taxId":2043806},"sourceDatabase":"SOURCE_DATABASE_GENBANK"}
{"accession":"GCA_038863485.1","annotationInfo":{"name":"Annotation submitted by on behalf of JCVI/The Peter Doherty Institute for Infection and Immunity/NCBI, National Center for Biotechnology Information, NIH","provider":"on behalf of JCVI/The Peter Doherty Institute for Infection and Immunity/NCBI, National Center for Biotechnology Information, NIH","releaseDate":"2017-11-15","stats":{"geneCounts":{"proteinCoding":12,"total":12}}},"assemblyInfo":{"assemblyLevel":"Complete Genome","assemblyName":"ASM3886348v1","assemblyStatus":"current","assemblyType":"haploid","bioprojectAccession":"PRJNA183620","bioprojectLineage":[{"bioprojects":[{"accession":"PRJNA183620","title":"Influenza Virus Genome Sequencing Project"}]}],"releaseDate":"2017-11-15","submitter":"on behalf of JCVI/The Peter Doherty Institute for Infection and Immunity/NCBI, National Center for Biotechnology Information, NIH"},"assemblyStats":{"contigL50":3,"contigN50":2192,"gcCount":"5717","gcPercent":43.0,"numberOfComponentSequences":8,"numberOfContigs":8,"numberOfScaffolds":8,"scaffoldL50":3,"scaffoldN50":2192,"totalNumberOfChromosomes":8,"totalSequenceLength":"13331","totalUngappedLength":"13331"},"currentAccession":"GCA_038863485.1","organism":{"organismName":"Influenza A virus (A/Newcastle/134/2016(H3N2))","taxId":2043791},"sourceDatabase":"SOURCE_DATABASE_GENBANK"}
{"accession":"GCA_038864075.1","annotationInfo":{"name":"Annotation submitted by WHO Collaborating Center for Surveillance, Epidemiology and Control of Influenza, Influenza Division, Centers for Disease Control and Prevention","provider":"WHO Collaborating Center for Surveillance, Epidemiology and Control of Influenza, Influenza Division, Centers for Disease Control and Prevention","releaseDate":"2017-08-24","stats":{"geneCounts":{"proteinCoding":12,"total":12}}},"assemblyInfo":{"assemblyLevel":"Complete Genome","assemblyName":"ASM3886407v1","assemblyStatus":"current","assemblyType":"haploid","releaseDate":"2016-10-31","submitter":"WHO Collaborating Center for Surveillance, Epidemiology and Control of Influenza, Influenza Division, Centers for Disease Control and Prevention"},"assemblyStats":{"contigL50":3,"contigN50":2208,"gcCount":"5737","gcPercent":42.5,"numberOfComponentSequences":8,"numberOfContigs":8,"numberOfScaffolds":8,"scaffoldL50":3,"scaffoldN50":2208,"totalNumberOfChromosomes":8,"totalSequenceLength":"13426","totalUngappedLength":"13426"},"currentAccession":"GCA_038864075.1","organism":{"organismName":"Influenza A virus (A/North Carolina/51/2016(H3N2))","taxId":1910705},"sourceDatabase":"SOURCE_DATABASE_GENBANK"}
{"accession":"GCA_038865745.1","annotationInfo":{"name":"Annotation submitted by WHO Collaborating Center for Surveillance, Epidemiology and Control of Influenza, Influenza Division, Centers for Disease Control and Prevention","provider":"WHO Collaborating Center for Surveillance, Epidemiology and Control of Influenza, Influenza Division, Centers for Disease Control and Prevention","releaseDate":"2016-12-14","stats":{"geneCounts":{"proteinCoding":12,"total":12}}},"assemblyInfo":{"assemblyLevel":"Complete Genome","assemblyName":"ASM3886574v1","assemblyStatus":"current","assemblyType":"haploid","releaseDate":"2016-12-14","submitter":"WHO Collaborating Center for Surveillance, Epidemiology and Control of Influenza, Influenza Division, Centers for Disease Control and Prevention"},"assemblyStats":{"contigL50":3,"contigN50":2208,"gcCount":"5737","gcPercent":42.5,"numberOfComponentSequences":8,"numberOfContigs":8,"numberOfScaffolds":8,"scaffoldL50":3,"scaffoldN50":2208,"totalNumberOfChromosomes":8,"totalSequenceLength":"13426","totalUngappedLength":"13426"},"currentAccession":"GCA_038865745.1","organism":{"organismName":"Influenza A virus (A/North Carolina/51/2016(H3N2))","taxId":1910705},"sourceDatabase":"SOURCE_DATABASE_GENBANK"}
{"accession":"GCA_038906985.1","annotationInfo":{"name":"Annotation submitted by WHO Collaborating Center for Surveillance, Epidemiology and Control of Influenza, Influenza Division, Centers for Disease Control and Prevention","provider":"WHO Collaborating Center for Surveillance, Epidemiology and Control of Influenza, Influenza Division, Centers for Disease Control and Prevention","releaseDate":"2017-08-24","stats":{"geneCounts":{"proteinCoding":12,"total":12}}},"assemblyInfo":{"assemblyLevel":"Complete Genome","assemblyName":"ASM3890698v1","assemblyStatus":"current","assemblyType":"haploid","releaseDate":"2016-10-31","submitter":"WHO Collaborating Center for Surveillance, Epidemiology and Control of Influenza, Influenza Division, Centers for Disease Control and Prevention"},"assemblyStats":{"contigL50":3,"contigN50":2209,"gcCount":"5731","gcPercent":42.5,"numberOfComponentSequences":8,"numberOfContigs":8,"numberOfScaffolds":8,"scaffoldL50":3,"scaffoldN50":2209,"totalNumberOfChromosomes":8,"totalSequenceLength":"13427","totalUngappedLength":"13427"},"currentAccession":"GCA_038906985.1","organism":{"organismName":"Influenza A virus (A/North Carolina/52/2016(H3N2))","taxId":1910706},"sourceDatabase":"SOURCE_DATABASE_GENBANK"}
{"accession":"GCA_038907015.1","annotationInfo":{"name":"Annotation submitted by WHO Collaborating Center for Surveillance, Epidemiology and Control of Influenza, Influenza Division, Centers for Disease Control and Prevention","provider":"WHO Collaborating Center for Surveillance, Epidemiology and Control of Influenza, Influenza Division, Centers for Disease Control and Prevention","releaseDate":"2017-08-24","stats":{"geneCounts":{"proteinCoding":12,"total":12}}},"assemblyInfo":{"assemblyLevel":"Complete Genome","assemblyName":"ASM3890701v1","assemblyStatus":"current","assemblyType":"haploid","releaseDate":"2016-11-15","submitter":"WHO Collaborating Center for Surveillance, Epidemiology and Control of Influenza, Influenza Division, Centers for Disease Control and Prevention"},"assemblyStats":{"contigL50":3,"contigN50":2208,"gcCount":"5729","gcPercent":42.5,"numberOfComponentSequences":8,"numberOfContigs":8,"numberOfScaffolds":8,"scaffoldL50":3,"scaffoldN50":2208,"totalNumberOfChromosomes":8,"totalSequenceLength":"13426","totalUngappedLength":"13426"},"currentAccession":"GCA_038907015.1","organism":{"organismName":"Influenza A virus (A/North Carolina/53/2016(H3N2))","taxId":1917611},"sourceDatabase":"SOURCE_DATABASE_GENBANK"}
{"accession":"GCA_038907055.1","annotationInfo":{"name":"Annotation submitted by WHO Collaborating Center for Surveillance, Epidemiology and Control of Influenza, Influenza Division, Centers for Disease Control and Prevention","provider":"WHO Collaborating Center for Surveillance, Epidemiology and Control of Influenza, Influenza Division, Centers for Disease Control and Prevention","releaseDate":"2016-12-14","stats":{"geneCounts":{"proteinCoding":12,"total":12}}},"assemblyInfo":{"assemblyLevel":"Complete Genome","assemblyName":"ASM3890705v1","assemblyStatus":"current","assemblyType":"haploid","releaseDate":"2016-12-14","submitter":"WHO Collaborating Center for Surveillance, Epidemiology and Control of Influenza, Influenza Division, Centers for Disease Control and Prevention"},"assemblyStats":{"contigL50":3,"contigN50":2209,"gcCount":"5731","gcPercent":42.5,"numberOfComponentSequences":8,"numberOfContigs":8,"numberOfScaffolds":8,"scaffoldL50":3,"scaffoldN50":2209,"totalNumberOfChromosomes":8,"totalSequenceLength":"13427","totalUngappedLength":"13427"},"currentAccession":"GCA_038907055.1","organism":{"organismName":"Influenza A virus (A/North Carolina/52/2016(H3N2))","taxId":1910706},"sourceDatabase":"SOURCE_DATABASE_GENBANK"}
{"accession":"GCA_038907685.1","annotationInfo":{"name":"Annotation submitted by WHO Collaborating Center for Surveillance, Epidemiology and Control of Influenza, Influenza Division, Centers for Disease Control and Prevention","provider":"WHO Collaborating Center for Surveillance, Epidemiology and Control of Influenza, Influenza Division, Centers for Disease Control and Prevention","releaseDate":"2017-08-24","stats":{"geneCounts":{"proteinCoding":12,"total":12}}},"assemblyInfo":{"assemblyLevel":"Complete Genome","assemblyName":"ASM3890768v1","assemblyStatus":"current","assemblyType":"haploid","releaseDate":"2016-11-15","submitter":"WHO Collaborating Center for Surveillance, Epidemiology and Control of Influenza, Influenza Division, Centers for Disease Control and Prevention"},"assemblyStats":{"contigL50":3,"contigN50":2208,"gcCount":"5730","gcPercent":42.5,"numberOfComponentSequences":8,"numberOfContigs":8,"numberOfScaffolds":8,"scaffoldL50":3,"scaffoldN50":2208,"totalNumberOfChromosomes":8,"totalSequenceLength":"13426","totalUngappedLength":"13426"},"currentAccession":"GCA_038907685.1","organism":{"organismName":"Influenza A virus (A/North Carolina/53/2016(H3N2))","taxId":1917611},"sourceDatabase":"SOURCE_DATABASE_GENBANK"}
{"accession":"GCA_038907925.1","annotationInfo":{"name":"Annotation submitted by on behalf of JCVI/The Peter Doherty Institute for Infection and Immunity/NCBI, National Center for Biotechnology Information, NIH","provider":"on behalf of JCVI/The Peter Doherty Institute for Infection and Immunity/NCBI, National Center for Biotechnology Information, NIH","releaseDate":"2017-11-15","stats":{"geneCounts":{"proteinCoding":12,"total":12}}},"assemblyInfo":{"assemblyLevel":"Complete Genome","assemblyName":"ASM3890792v1","assemblyStatus":"current","assemblyType":"haploid","bioprojectAccession":"PRJNA183620","bioprojectLineage":[{"bioprojects":[{"accession":"PRJNA183620","title":"Influenza Virus Genome Sequencing Project"}]}],"releaseDate":"2017-11-15","submitter":"on behalf of JCVI/The Peter Doherty Institute for Infection and Immunity/NCBI, National Center for Biotechnology Information, NIH"},"assemblyStats":{"contigL50":3,"contigN50":2192,"gcCount":"5725","gcPercent":43.0,"numberOfComponentSequences":8,"numberOfContigs":8,"numberOfScaffolds":8,"scaffoldL50":3,"scaffoldN50":2192,"totalNumberOfChromosomes":8,"totalSequenceLength":"13360","totalUngappedLength":"13360"},"currentAccession":"GCA_038907925.1","organism":{"organismName":"Influenza A virus (A/Newcastle/187/2016(H3N2))","taxId":2043795},"sourceDatabase":"SOURCE_DATABASE_GENBANK"}
{"accession":"GCA_038908435.1","annotationInfo":{"name":"Annotation submitted by on behalf of JCVI/The Peter Doherty Institute for Infection and Immunity/NCBI, National Center for Biotechnology Information, NIH","provider":"on behalf of JCVI/The Peter Doherty Institute for Infection and Immunity/NCBI, National Center for Biotechnology Information, NIH","releaseDate":"2017-11-15","stats":{"geneCounts":{"proteinCoding":12,"total":12}}},"assemblyInfo":{"assemblyLevel":"Complete Genome","assemblyName":"ASM3890843v1","assemblyStatus":"current","assemblyType":"haploid","bioprojectAccession":"PRJNA183620","bioprojectLineage":[{"bioprojects":[{"accession":"PRJNA183620","title":"Influenza Virus Genome Sequencing Project"}]}],"releaseDate":"2017-11-15","submitter":"on behalf of JCVI/The Peter Doherty Institute for Infection and Immunity/NCBI, National Center for Biotechnology Information, NIH"},"assemblyStats":{"contigL50":3,"contigN50":2192,"gcCount":"5708","gcPercent":42.5,"numberOfComponentSequences":8,"numberOfContigs":8,"numberOfScaffolds":8,"scaffoldL50":3,"scaffoldN50":2192,"totalNumberOfChromosomes":8,"totalSequenceLength":"13354","totalUngappedLength":"13354"},"currentAccession":"GCA_038908435.1","organism":{"organismName":"Influenza A virus (A/Newcastle/190/2016(H3N2))","taxId":2043796},"sourceDatabase":"SOURCE_DATABASE_GENBANK"}
{"accession":"GCA_038908845.1","annotationInfo":{"name":"Annotation submitted by on behalf of JCVI/The Peter Doherty Institute for Infection and Immunity/NCBI, National Center for Biotechnology Information, NIH","provider":"on behalf of JCVI/The Peter Doherty Institute for Infection and Immunity/NCBI, National Center for Biotechnology Information, NIH","releaseDate":"2017-11-15","stats":{"geneCounts":{"proteinCoding":12,"total":12}}},"assemblyInfo":{"assemblyLevel":"Complete Genome","assemblyName":"ASM3890884v1","assemblyStatus":"current","assemblyType":"haploid","bioprojectAccession":"PRJNA183620","bioprojectLineage":[{"bioprojects":[{"accession":"PRJNA183620","title":"Influenza Virus Genome Sequencing Project"}]}],"releaseDate":"2017-11-15","submitter":"on behalf of JCVI/The Peter Doherty Institute for Infection and Immunity/NCBI, National Center for Biotechnology Information, NIH"},"assemblyStats":{"contigL50":3,"contigN50":2192,"gcCount":"5720","gcPercent":43.0,"numberOfComponentSequences":8,"numberOfContigs":8,"numberOfScaffolds":8,"scaffoldL50":3,"scaffoldN50":2192,"totalNumberOfChromosomes":8,"totalSequenceLength":"13354","totalUngappedLength":"13354"},"currentAccession":"GCA_038908845.1","organism":{"organismName":"Influenza A virus (A/Newcastle/180/2016(H3N2))","taxId":2043794},"sourceDatabase":"SOURCE_DATABASE_GENBANK"}
{"accession":"GCA_038908975.1","annotationInfo":{"name":"Annotation submitted by WHO Collaborating Center for Surveillance, Epidemiology and Control of Influenza, Influenza Division, Centers for Disease Control and Prevention","provider":"WHO Collaborating Center for Surveillance, Epidemiology and Control of Influenza, Influenza Division, Centers for Disease Control and Prevention","releaseDate":"2017-08-24","stats":{"geneCounts":{"proteinCoding":12,"total":12}}},"assemblyInfo":{"assemblyLevel":"Complete Genome","assemblyName":"ASM3890897v1","assemblyStatus":"current","assemblyType":"haploid","releaseDate":"2016-11-15","submitter":"WHO Collaborating Center for Surveillance, Epidemiology and Control of Influenza, Influenza Division, Centers for Disease Control and Prevention"},"assemblyStats":{"contigL50":3,"contigN50":2208,"gcCount":"5746","gcPercent":43.0,"numberOfComponentSequences":8,"numberOfContigs":8,"numberOfScaffolds":8,"scaffoldL50":3,"scaffoldN50":2208,"totalNumberOfChromosomes":8,"totalSequenceLength":"13426","totalUngappedLength":"13426"},"currentAccession":"GCA_038908975.1","organism":{"organismName":"Influenza A virus (A/North Carolina/54/2016(H3N2))","taxId":1917612},"sourceDatabase":"SOURCE_DATABASE_GENBANK"}
{"accession":"GCA_038909015.1","annotationInfo":{"name":"Annotation submitted by WHO Collaborating Center for Surveillance, Epidemiology and Control of Influenza, Influenza Division, Centers for Disease Control and Prevention","provider":"WHO Collaborating Center for Surveillance, Epidemiology and Control of Influenza, Influenza Division, Centers for Disease Control and Prevention","releaseDate":"2017-08-24","stats":{"geneCounts":{"proteinCoding":12,"total":12}}},"assemblyInfo":{"assemblyLevel":"Complete Genome","assemblyName":"ASM3890901v1","assemblyStatus":"current","assemblyType":"haploid","releaseDate":"2016-11-15","submitter":"WHO Collaborating Center for Surveillance, Epidemiology and Control of Influenza, Influenza Division, Centers for Disease Control and Prevention"},"assemblyStats":{"contigL50":3,"contigN50":2208,"gcCount":"5746","gcPercent":43.0,"numberOfComponentSequences":8,"numberOfContigs":8,"numberOfScaffolds":8,"scaffoldL50":3,"scaffoldN50":2208,"totalNumberOfChromosomes":8,"totalSequenceLength":"13426","totalUngappedLength":"13426"},"currentAccession":"GCA_038909015.1","organism":{"organismName":"Influenza A virus (A/North Carolina/54/2016(H3N2))","taxId":1917612},"sourceDatabase":"SOURCE_DATABASE_GENBANK"}
{"accession":"GCA_038910075.1","annotationInfo":{"name":"Annotation submitted by WHO Collaborating Center for Surveillance, Epidemiology and Control of Influenza, Influenza Division, Centers for Disease Control and Prevention","provider":"WHO Collaborating Center for Surveillance, Epidemiology and Control of Influenza, Influenza Division, Centers for Disease Control and Prevention","releaseDate":"2016-12-16","stats":{"geneCounts":{"proteinCoding":12,"total":12}}},"assemblyInfo":{"assemblyLevel":"Complete Genome","assemblyName":"ASM3891007v1","assemblyStatus":"current","assemblyType":"haploid","releaseDate":"2016-12-16","submitter":"WHO Collaborating Center for Surveillance, Epidemiology and Control of Influenza, Influenza Division, Centers for Disease Control and Prevention"},"assemblyStats":{"contigL50":3,"contigN50":2208,"gcCount":"5737","gcPercent":42.5,"numberOfComponentSequences":8,"numberOfContigs":8,"numberOfScaffolds":8,"scaffoldL50":3,"scaffoldN50":2208,"totalNumberOfChromosomes":8,"totalSequenceLength":"13427","totalUngappedLength":"13427"},"currentAccession":"GCA_038910075.1","organism":{"organismName":"Influenza A virus (A/North Carolina/56/2016(H3N2))","taxId":1928977},"sourceDatabase":"SOURCE_DATABASE_GENBANK"}
{"accession":"GCA_038913525.1","annotationInfo":{"name":"Annotation submitted by on behalf of JCVI/The Peter Doherty Institute for Infection and Immunity/NCBI, National Center for Biotechnology Information, NIH","provider":"on behalf of JCVI/The Peter Doherty Institute for Infection and Immunity/NCBI, National Center for Biotechnology Information, NIH","releaseDate":"2017-11-15","stats":{"geneCounts":{"proteinCoding":12,"total":12}}},"assemblyInfo":{"assemblyLevel":"Complete Genome","assemblyName":"ASM3891352v1","assemblyStatus":"current","assemblyType":"haploid","bioprojectAccession":"PRJNA183620","bioprojectLineage":[{"bioprojects":[{"accession":"PRJNA183620","title":"Influenza Virus Genome Sequencing Project"}]}],"releaseDate":"2017-11-15","submitter":"on behalf of JCVI/The Peter Doherty Institute for Infection and Immunity/NCBI, National Center for Biotechnology Information, NIH"},"assemblyStats":{"contigL50":3,"contigN50":2192,"gcCount":"5715","gcPercent":43.0,"numberOfComponentSequences":8,"numberOfContigs":8,"numberOfScaffolds":8,"scaffoldL50":3,"scaffoldN50":2192,"totalNumberOfChromosomes":8,"totalSequenceLength":"13350","totalUngappedLength":"13350"},"currentAccession":"GCA_038913525.1","organism":{"organismName":"Influenza A virus (A/Newcastle/201/2016(H3N2))","taxId":2043798},"sourceDatabase":"SOURCE_DATABASE_GENBANK"}
{"accession":"GCA_038914315.1","annotationInfo":{"name":"Annotation submitted by WHO Collaborating Center for Surveillance, Epidemiology and Control of Influenza, Influenza Division, Centers for Disease Control and Prevention","provider":"WHO Collaborating Center for Surveillance, Epidemiology and Control of Influenza, Influenza Division, Centers for Disease Control and Prevention","releaseDate":"2016-12-16","stats":{"geneCounts":{"proteinCoding":12,"total":12}}},"assemblyInfo":{"assemblyLevel":"Complete Genome","assemblyName":"ASM3891431v1","assemblyStatus":"current","assemblyType":"haploid","releaseDate":"2016-12-16","submitter":"WHO Collaborating Center for Surveillance, Epidemiology and Control of Influenza, Influenza Division, Centers for Disease Control and Prevention"},"assemblyStats":{"contigL50":3,"contigN50":2208,"gcCount":"5742","gcPercent":43.0,"numberOfComponentSequences":8,"numberOfContigs":8,"numberOfScaffolds":8,"scaffoldL50":3,"scaffoldN50":2208,"totalNumberOfChromosomes":8,"totalSequenceLength":"13427","totalUngappedLength":"13427"},"currentAccession":"GCA_038914315.1","organism":{"organismName":"Influenza A virus (A/North Carolina/57/2016(H3N2))","taxId":1925203},"sourceDatabase":"SOURCE_DATABASE_GENBANK"}
{"accession":"GCA_038914625.1","annotationInfo":{"name":"Annotation submitted by WHO Collaborating Center for Surveillance, Epidemiology and Control of Influenza, Influenza Division, Centers for Disease Control and Prevention","provider":"WHO Collaborating Center for Surveillance, Epidemiology and Control of Influenza, Influenza Division, Centers for Disease Control and Prevention","releaseDate":"2017-08-24","stats":{"geneCounts":{"proteinCoding":12,"total":12}}},"assemblyInfo":{"assemblyLevel":"Complete Genome","assemblyName":"ASM3891462v1","assemblyStatus":"current","assemblyType":"haploid","releaseDate":"2016-12-06","submitter":"WHO Collaborating Center for Surveillance, Epidemiology and Control of Influenza, Influenza Division, Centers for Disease Control and Prevention"},"assemblyStats":{"contigL50":3,"contigN50":2208,"gcCount":"5742","gcPercent":43.0,"numberOfComponentSequences":8,"numberOfContigs":8,"numberOfScaffolds":8,"scaffoldL50":3,"scaffoldN50":2208,"totalNumberOfChromosomes":8,"totalSequenceLength":"13427","totalUngappedLength":"13427"},"currentAccession":"GCA_038914625.1","organism":{"organismName":"Influenza A virus (A/North Carolina/57/2016(H3N2))","taxId":1925203},"sourceDatabase":"SOURCE_DATABASE_GENBANK"}
{"accession":"GCA_038916185.1","annotationInfo":{"name":"Annotation submitted by on behalf of JCVI/University of Michigan/NCBI, National Center for Biotechnology Information, NIH","provider":"on behalf of JCVI/University of Michigan/NCBI, National Center for Biotechnology Information, NIH","releaseDate":"2017-11-30","stats":{"geneCounts":{"proteinCoding":12,"total":12}}},"assemblyInfo":{"assemblyLevel":"Complete Genome","assemblyName":"ASM3891618v1","assemblyStatus":"current","assemblyType":"haploid","bioprojectAccession":"PRJNA183620","bioprojectLineage":[{"bioprojects":[{"accession":"PRJNA183620","title":"Influenza Virus Genome Sequencing Project"}]}],"releaseDate":"2017-11-30","submitter":"on behalf of JCVI/University of Michigan/NCBI, National Center for Biotechnology Information, NIH"},"assemblyStats":{"contigL50":3,"contigN50":2192,"gcCount":"5714","gcPercent":43.0,"numberOfComponentSequences":8,"numberOfContigs":8,"numberOfScaffolds":8,"scaffoldL50":3,"scaffoldN50":2192,"totalNumberOfChromosomes":8,"totalSequenceLength":"13354","totalUngappedLength":"13354"},"currentAccession":"GCA_038916185.1","organism":{"organismName":"Influenza A virus (A/Nicaragua/6487_12/2016(H3N2))","taxId":2049835},"sourceDatabase":"SOURCE_DATABASE_GENBANK"}
{"accession":"GCA_038916425.1","annotationInfo":{"name":"Annotation submitted by on behalf of JCVI/University of Michigan/NCBI, National Center for Biotechnology Information, NIH","provider":"on behalf of JCVI/University of Michigan/NCBI, National Center for Biotechnology Information, NIH","releaseDate":"2017-11-30","stats":{"geneCounts":{"proteinCoding":12,"total":12}}},"assemblyInfo":{"assemblyLevel":"Complete Genome","assemblyName":"ASM3891642v1","assemblyStatus":"current","assemblyType":"haploid","bioprojectAccession":"PRJNA183620","bioprojectLineage":[{"bioprojects":[{"accession":"PRJNA183620","title":"Influenza Virus Genome Sequencing Project"}]}],"releaseDate":"2017-11-30","submitter":"on behalf of JCVI/University of Michigan/NCBI, National Center for Biotechnology Information, NIH"},"assemblyStats":{"contigL50":3,"contigN50":2192,"gcCount":"5719","gcPercent":43.0,"numberOfComponentSequences":8,"numberOfContigs":8,"numberOfScaffolds":8,"scaffoldL50":3,"scaffoldN50":2192,"totalNumberOfChromosomes":8,"totalSequenceLength":"13354","totalUngappedLength":"13354"},"currentAccession":"GCA_038916425.1","organism":{"organismName":"Influenza A virus (A/Nicaragua/5307_03/2016(H3N2))","taxId":2049825},"sourceDatabase":"SOURCE_DATABASE_GENBANK"}
{"accession":"GCA_038916865.1","annotationInfo":{"name":"Annotation submitted by on behalf of JCVI/University of Michigan/NCBI, National Center for Biotechnology Information, NIH","provider":"on behalf of JCVI/University of Michigan/NCBI, National Center for Biotechnology Information, NIH","releaseDate":"2017-11-30","stats":{"geneCounts":{"proteinCoding":12,"total":12}}},"assemblyInfo":{"assemblyLevel":"Complete Genome","assemblyName":"ASM3891686v1","assemblyStatus":"current","assemblyType":"haploid","bioprojectAccession":"PRJNA183620","bioprojectLineage":[{"bioprojects":[{"accession":"PRJNA183620","title":"Influenza Virus Genome Sequencing Project"}]}],"releaseDate":"2017-11-30","submitter":"on behalf of JCVI/University of Michigan/NCBI, National Center for Biotechnology Information, NIH"},"assemblyStats":{"contigL50":3,"contigN50":2192,"gcCount":"5719","gcPercent":43.0,"numberOfComponentSequences":8,"numberOfContigs":8,"numberOfScaffolds":8,"scaffoldL50":3,"scaffoldN50":2192,"totalNumberOfChromosomes":8,"totalSequenceLength":"13354","totalUngappedLength":"13354"},"currentAccession":"GCA_038916865.1","organism":{"organismName":"Influenza A virus (A/Nicaragua/8368_02/2016(H3N2))","taxId":2049860},"sourceDatabase":"SOURCE_DATABASE_GENBANK"}
{"accession":"GCA_038916985.1","annotationInfo":{"name":"Annotation submitted by on behalf of JCVI/University of Michigan/NCBI, National Center for Biotechnology Information, NIH","provider":"on behalf of JCVI/University of Michigan/NCBI, National Center for Biotechnology Information, NIH","releaseDate":"2017-11-30","stats":{"geneCounts":{"proteinCoding":12,"total":12}}},"assemblyInfo":{"assemblyLevel":"Complete Genome","assemblyName":"ASM3891698v1","assemblyStatus":"current","assemblyType":"haploid","bioprojectAccession":"PRJNA183620","bioprojectLineage":[{"bioprojects":[{"accession":"PRJNA183620","title":"Influenza Virus Genome Sequencing Project"}]}],"releaseDate":"2017-11-30","submitter":"on behalf of JCVI/University of Michigan/NCBI, National Center for Biotechnology Information, NIH"},"assemblyStats":{"contigL50":3,"contigN50":2192,"gcCount":"5717","gcPercent":43.0,"numberOfComponentSequences":8,"numberOfContigs":8,"numberOfScaffolds":8,"scaffoldL50":3,"scaffoldN50":2192,"totalNumberOfChromosomes":8,"totalSequenceLength":"13354","totalUngappedLength":"13354"},"currentAccession":"GCA_038916985.1","organism":{"organismName":"Influenza A virus (A/Nicaragua/8771_02/2016(H3N2))","taxId":2049869},"sourceDatabase":"SOURCE_DATABASE_GENBANK"}
{"accession":"GCA_038917335.1","annotationInfo":{"name":"Annotation submitted by on behalf of JCVI/University of Michigan/NCBI, National Center for Biotechnology Information, NIH","provider":"on behalf of JCVI/University of Michigan/NCBI, National Center for Biotechnology Information, NIH","releaseDate":"2017-11-30","stats":{"geneCounts":{"proteinCoding":12,"total":12}}},"assemblyInfo":{"assemblyLevel":"Complete Genome","assemblyName":"ASM3891733v1","assemblyStatus":"current","assemblyType":"haploid","bioprojectAccession":"PRJNA183620","bioprojectLineage":[{"bioprojects":[{"accession":"PRJNA183620","title":"Influenza Virus Genome Sequencing Project"}]}],"releaseDate":"2017-11-30","submitter":"on behalf of JCVI/University of Michigan/NCBI, National Center for Biotechnology Information, NIH"},"assemblyStats":{"contigL50":3,"contigN50":2192,"gcCount":"5719","gcPercent":43.0,"numberOfComponentSequences":8,"numberOfContigs":8,"numberOfScaffolds":8,"scaffoldL50":3,"scaffoldN50":2192,"totalNumberOfChromosomes":8,"totalSequenceLength":"13355","totalUngappedLength":"13355"},"currentAccession":"GCA_038917335.1","organism":{"organismName":"Influenza A virus (A/Nicaragua/4444_05/2016(H3N2))","taxId":2049820},"sourceDatabase":"SOURCE_DATABASE_GENBANK"}
{"accession":"GCA_038917615.1","annotationInfo":{"name":"Annotation submitted by WHO Collaborating Center for Surveillance, Epidemiology and Control of Influenza, Influenza Division, Centers for Disease Control and Prevention","provider":"WHO Collaborating Center for Surveillance, Epidemiology and Control of Influenza, Influenza Division, Centers for Disease Control and Prevention","releaseDate":"2016-12-16","stats":{"geneCounts":{"proteinCoding":12,"total":12}}},"assemblyInfo":{"assemblyLevel":"Complete Genome","assemblyName":"ASM3891761v1","assemblyStatus":"current","assemblyType":"haploid","releaseDate":"2016-12-16","submitter":"WHO Collaborating Center for Surveillance, Epidemiology and Control of Influenza, Influenza Division, Centers for Disease Control and Prevention"},"assemblyStats":{"contigL50":3,"contigN50":2208,"gcCount":"5737","gcPercent":42.5,"numberOfComponentSequences":8,"numberOfContigs":8,"numberOfScaffolds":8,"scaffoldL50":3,"scaffoldN50":2208,"totalNumberOfChromosomes":8,"totalSequenceLength":"13426","totalUngappedLength":"13426"},"currentAccession":"GCA_038917615.1","organism":{"organismName":"Influenza A virus (A/North Carolina/58/2016(H3N2))","taxId":1925204},"sourceDatabase":"SOURCE_DATABASE_GENBANK"}
{"accession":"GCA_038917715.1","annotationInfo":{"name":"Annotation submitted by on behalf of JCVI/University of Michigan/NCBI, National Center for Biotechnology Information, NIH","provider":"on behalf of JCVI/University of Michigan/NCBI, National Center for Biotechnology Information, NIH","releaseDate":"2017-11-30","stats":{"geneCounts":{"proteinCoding":12,"total":12}}},"assemblyInfo":{"assemblyLevel":"Complete Genome","assemblyName":"ASM3891771v1","assemblyStatus":"current","assemblyType":"haploid","bioprojectAccession":"PRJNA183620","bioprojectLineage":[{"bioprojects":[{"accession":"PRJNA183620","title":"Influenza Virus Genome Sequencing Project"}]}],"releaseDate":"2017-11-30","submitter":"on behalf of JCVI/University of Michigan/NCBI, National Center for Biotechnology Information, NIH"},"assemblyStats":{"contigL50":3,"contigN50":2192,"gcCount":"5719","gcPercent":43.0,"numberOfComponentSequences":8,"numberOfContigs":8,"numberOfScaffolds":8,"scaffoldL50":3,"scaffoldN50":2192,"totalNumberOfChromosomes":8,"totalSequenceLength":"13353","totalUngappedLength":"13353"},"currentAccession":"GCA_038917715.1","organism":{"organismName":"Influenza A virus (A/Nicaragua/7056_03/2016(H3N2))","taxId":2049842},"sourceDatabase":"SOURCE_DATABASE_GENBANK"}
{"accession":"GCA_038917855.1","annotationInfo":{"name":"Annotation submitted by on behalf of JCVI/University of Michigan/NCBI, National Center for Biotechnology Information, NIH","provider":"on behalf of JCVI/University of Michigan/NCBI, National Center for Biotechnology Information, NIH","releaseDate":"2017-11-30","stats":{"geneCounts":{"proteinCoding":12,"total":12}}},"assemblyInfo":{"assemblyLevel":"Complete Genome","assemblyName":"ASM3891785v1","assemblyStatus":"current","assemblyType":"haploid","bioprojectAccession":"PRJNA183620","bioprojectLineage":[{"bioprojects":[{"accession":"PRJNA183620","title":"Influenza Virus Genome Sequencing Project"}]}],"releaseDate":"2017-11-30","submitter":"on behalf of JCVI/University of Michigan/NCBI, National Center for Biotechnology Information, NIH"},"assemblyStats":{"contigL50":3,"contigN50":2192,"gcCount":"5718","gcPercent":43.0,"numberOfComponentSequences":8,"numberOfContigs":8,"numberOfScaffolds":8,"scaffoldL50":3,"scaffoldN50":2192,"totalNumberOfChromosomes":8,"totalSequenceLength":"13357","totalUngappedLength":"13357"},"currentAccession":"GCA_038917855.1","organism":{"organismName":"Influenza A virus (A/Nicaragua/9372_03/2016(H3N2))","taxId":2049876},"sourceDatabase":"SOURCE_DATABASE_GENBANK"}
{"accession":"GCA_038917965.1","annotationInfo":{"name":"Annotation submitted by on behalf of JCVI/University of Michigan/NCBI, National Center for Biotechnology Information, NIH","provider":"on behalf of JCVI/University of Michigan/NCBI, National Center for Biotechnology Information, NIH","releaseDate":"2017-11-30","stats":{"geneCounts":{"proteinCoding":12,"total":12}}},"assemblyInfo":{"assemblyLevel":"Complete Genome","assemblyName":"ASM3891796v1","assemblyStatus":"current","assemblyType":"haploid","bioprojectAccession":"PRJNA183620","bioprojectLineage":[{"bioprojects":[{"accession":"PRJNA183620","title":"Influenza Virus Genome Sequencing Project"}]}],"releaseDate":"2017-11-30","submitter":"on behalf of JCVI/University of Michigan/NCBI, National Center for Biotechnology Information, NIH"},"assemblyStats":{"contigL50":3,"contigN50":2192,"gcCount":"5716","gcPercent":43.0,"numberOfComponentSequences":8,"numberOfContigs":8,"numberOfScaffolds":8,"scaffoldL50":3,"scaffoldN50":2192,"totalNumberOfChromosomes":8,"totalSequenceLength":"13354","totalUngappedLength":"13354"},"currentAccession":"GCA_038917965.1","organism":{"organismName":"Influenza A virus (A/Nicaragua/9290_01/2016(H3N2))","taxId":2049875},"sourceDatabase":"SOURCE_DATABASE_GENBANK"}
{"accession":"GCA_038918085.1","annotationInfo":{"name":"Annotation submitted by WHO Collaborating Center for Surveillance, Epidemiology and Control of Influenza, Influenza Division, Centers for Disease Control and Prevention","provider":"WHO Collaborating Center for Surveillance, Epidemiology and Control of Influenza, Influenza Division, Centers for Disease Control and Prevention","releaseDate":"2017-08-24","stats":{"geneCounts":{"proteinCoding":12,"total":12}}},"assemblyInfo":{"assemblyLevel":"Complete Genome","assemblyName":"ASM3891808v1","assemblyStatus":"current","assemblyType":"haploid","releaseDate":"2016-12-06","submitter":"WHO Collaborating Center for Surveillance, Epidemiology and Control of Influenza, Influenza Division, Centers for Disease Control and Prevention"},"assemblyStats":{"contigL50":3,"contigN50":2208,"gcCount":"5737","gcPercent":42.5,"numberOfComponentSequences":8,"numberOfContigs":8,"numberOfScaffolds":8,"scaffoldL50":3,"scaffoldN50":2208,"totalNumberOfChromosomes":8,"totalSequenceLength":"13426","totalUngappedLength":"13426"},"currentAccession":"GCA_038918085.1","organism":{"organismName":"Influenza A virus (A/North Carolina/58/2016(H3N2))","taxId":1925204},"sourceDatabase":"SOURCE_DATABASE_GENBANK"}
{"accession":"GCA_038918175.1","annotationInfo":{"name":"Annotation submitted by on behalf of JCVI/University of Michigan/NCBI, National Center for Biotechnology Information, NIH","provider":"on behalf of JCVI/University of Michigan/NCBI, National Center for Biotechnology Information, NIH","releaseDate":"2017-11-30","stats":{"geneCounts":{"proteinCoding":12,"total":12}}},"assemblyInfo":{"assemblyLevel":"Complete Genome","assemblyName":"ASM3891817v1","assemblyStatus":"current","assemblyType":"haploid","bioprojectAccession":"PRJNA183620","bioprojectLineage":[{"bioprojects":[{"accession":"PRJNA183620","title":"Influenza Virus Genome Sequencing Project"}]}],"releaseDate":"2017-11-30","submitter":"on behalf of JCVI/University of Michigan/NCBI, National Center for Biotechnology Information, NIH"},"assemblyStats":{"contigL50":3,"contigN50":2192,"gcCount":"5715","gcPercent":43.0,"numberOfComponentSequences":8,"numberOfContigs":8,"numberOfScaffolds":8,"scaffoldL50":3,"scaffoldN50":2192,"totalNumberOfChromosomes":8,"totalSequenceLength":"13331","totalUngappedLength":"13331"},"currentAccession":"GCA_038918175.1","organism":{"organismName":"Influenza A virus (A/Nicaragua/6252_04/2016(H3N2))","taxId":2049833},"sourceDatabase":"SOURCE_DATABASE_GENBANK"}
{"accession":"GCA_038918195.1","annotationInfo":{"name":"Annotation submitted by on behalf of JCVI/University of Michigan/NCBI, National Center for Biotechnology Information, NIH","provider":"on behalf of JCVI/University of Michigan/NCBI, National Center for Biotechnology Information, NIH","releaseDate":"2017-11-30","stats":{"geneCounts":{"proteinCoding":12,"total":12}}},"assemblyInfo":{"assemblyLevel":"Complete Genome","assemblyName":"ASM3891819v1","assemblyStatus":"current","assemblyType":"haploid","bioprojectAccession":"PRJNA183620","bioprojectLineage":[{"bioprojects":[{"accession":"PRJNA183620","title":"Influenza Virus Genome Sequencing Project"}]}],"releaseDate":"2017-11-30","submitter":"on behalf of JCVI/University of Michigan/NCBI, National Center for Biotechnology Information, NIH"},"assemblyStats":{"contigL50":3,"contigN50":2192,"gcCount":"5709","gcPercent":43.0,"numberOfComponentSequences":8,"numberOfContigs":8,"numberOfScaffolds":8,"scaffoldL50":3,"scaffoldN50":2192,"totalNumberOfChromosomes":8,"totalSequenceLength":"13353","totalUngappedLength":"13353"},"currentAccession":"GCA_038918195.1","organism":{"organismName":"Influenza A virus (A/Nicaragua/8605_19/2016(H3N2))","taxId":2049863},"sourceDatabase":"SOURCE_DATABASE_GENBANK"}
{"accession":"GCA_038918365.1","annotationInfo":{"name":"Annotation submitted by on behalf of JCVI/University of Michigan/NCBI, National Center for Biotechnology Information, NIH","provider":"on behalf of JCVI/University of Michigan/NCBI, National Center for Biotechnology Information, NIH","releaseDate":"2017-11-30","stats":{"geneCounts":{"proteinCoding":12,"total":12}}},"assemblyInfo":{"assemblyLevel":"Complete Genome","assemblyName":"ASM3891836v1","assemblyStatus":"current","assemblyType":"haploid","bioprojectAccession":"PRJNA183620","bioprojectLineage":[{"bioprojects":[{"accession":"PRJNA183620","title":"Influenza Virus Genome Sequencing Project"}]}],"releaseDate":"2017-11-30","submitter":"on behalf of JCVI/University of Michigan/NCBI, National Center for Biotechnology Information, NIH"},"assemblyStats":{"contigL50":3,"contigN50":2192,"gcCount":"5713","gcPercent":43.0,"numberOfComponentSequences":8,"numberOfContigs":8,"numberOfScaffolds":8,"scaffoldL50":3,"scaffoldN50":2192,"totalNumberOfChromosomes":8,"totalSequenceLength":"13351","totalUngappedLength":"13351"},"currentAccession":"GCA_038918365.1","organism":{"organismName":"Influenza A virus (A/Nicaragua/5270_04/2016(H3N2))","taxId":2049824},"sourceDatabase":"SOURCE_DATABASE_GENBANK"}
{"accession":"GCA_038918385.1","annotationInfo":{"name":"Annotation submitted by on behalf of JCVI/University of Michigan/NCBI, National Center for Biotechnology Information, NIH","provider":"on behalf of JCVI/University of Michigan/NCBI, National Center for Biotechnology Information, NIH","releaseDate":"2017-11-30","stats":{"geneCounts":{"proteinCoding":12,"total":12}}},"assemblyInfo":{"assemblyLevel":"Complete Genome","assemblyName":"ASM3891838v1","assemblyStatus":"current","assemblyType":"haploid","bioprojectAccession":"PRJNA183620","bioprojectLineage":[{"bioprojects":[{"accession":"PRJNA183620","title":"Influenza Virus Genome Sequencing Project"}]}],"releaseDate":"2017-11-30","submitter":"on behalf of JCVI/University of Michigan/NCBI, National Center for Biotechnology Information, NIH"},"assemblyStats":{"contigL50":3,"contigN50":2192,"gcCount":"5705","gcPercent":43.0,"numberOfComponentSequences":8,"numberOfContigs":8,"numberOfScaffolds":8,"scaffoldL50":3,"scaffoldN50":2192,"totalNumberOfChromosomes":8,"totalSequenceLength":"13315","totalUngappedLength":"13315"},"currentAccession":"GCA_038918385.1","organism":{"organismName":"Influenza A virus (A/Nicaragua/8711_03/2016(H3N2))","taxId":2049867},"sourceDatabase":"SOURCE_DATABASE_GENBANK"}
{"accession":"GCA_038918625.1","annotationInfo":{"name":"Annotation submitted by on behalf of JCVI/University of Michigan/NCBI, National Center for Biotechnology Information, NIH","provider":"on behalf of JCVI/University of Michigan/NCBI, National Center for Biotechnology Information, NIH","releaseDate":"2017-11-30","stats":{"geneCounts":{"proteinCoding":12,"total":12}}},"assemblyInfo":{"assemblyLevel":"Complete Genome","assemblyName":"ASM3891862v1","assemblyStatus":"current","assemblyType":"haploid","bioprojectAccession":"PRJNA183620","bioprojectLineage":[{"bioprojects":[{"accession":"PRJNA183620","title":"Influenza Virus Genome Sequencing Project"}]}],"releaseDate":"2017-11-30","submitter":"on behalf of JCVI/University of Michigan/NCBI, National Center for Biotechnology Information, NIH"},"assemblyStats":{"contigL50":3,"contigN50":2192,"gcCount":"5724","gcPercent":43.0,"numberOfComponentSequences":8,"numberOfContigs":8,"numberOfScaffolds":8,"scaffoldL50":3,"scaffoldN50":2192,"totalNumberOfChromosomes":8,"totalSequenceLength":"13376","totalUngappedLength":"13376"},"currentAccession":"GCA_038918625.1","organism":{"organismName":"Influenza A virus (A/Nicaragua/8493_03/2016(H3N2))","taxId":2049862},"sourceDatabase":"SOURCE_DATABASE_GENBANK"}
{"accession":"GCA_038918745.1","annotationInfo":{"name":"Annotation submitted by on behalf of JCVI/University of Michigan/NCBI, National Center for Biotechnology Information, NIH","provider":"on behalf of JCVI/University of Michigan/NCBI, National Center for Biotechnology Information, NIH","releaseDate":"2017-11-30","stats":{"geneCounts":{"proteinCoding":12,"total":12}}},"assemblyInfo":{"assemblyLevel":"Complete Genome","assemblyName":"ASM3891874v1","assemblyStatus":"current","assemblyType":"haploid","bioprojectAccession":"PRJNA183620","bioprojectLineage":[{"bioprojects":[{"accession":"PRJNA183620","title":"Influenza Virus Genome Sequencing Project"}]}],"releaseDate":"2017-11-30","submitter":"on behalf of JCVI/University of Michigan/NCBI, National Center for Biotechnology Information, NIH"},"assemblyStats":{"contigL50":3,"contigN50":2192,"gcCount":"5718","gcPercent":43.0,"numberOfComponentSequences":8,"numberOfContigs":8,"numberOfScaffolds":8,"scaffoldL50":3,"scaffoldN50":2192,"totalNumberOfChromosomes":8,"totalSequenceLength":"13352","totalUngappedLength":"13352"},"currentAccession":"GCA_038918745.1","organism":{"organismName":"Influenza A virus (A/Nicaragua/6006_09/2016(H3N2))","taxId":2049831},"sourceDatabase":"SOURCE_DATABASE_GENBANK"}
{"accession":"GCA_038918785.1","annotationInfo":{"name":"Annotation submitted by on behalf of JCVI/University of Michigan/NCBI, National Center for Biotechnology Information, NIH","provider":"on behalf of JCVI/University of Michigan/NCBI, National Center for Biotechnology Information, NIH","releaseDate":"2017-11-30","stats":{"geneCounts":{"proteinCoding":12,"total":12}}},"assemblyInfo":{"assemblyLevel":"Complete Genome","assemblyName":"ASM3891878v1","assemblyStatus":"current","assemblyType":"haploid","bioprojectAccession":"PRJNA183620","bioprojectLineage":[{"bioprojects":[{"accession":"PRJNA183620","title":"Influenza Virus Genome Sequencing Project"}]}],"releaseDate":"2017-11-30","submitter":"on behalf of JCVI/University of Michigan/NCBI, National Center for Biotechnology Information, NIH"},"assemblyStats":{"contigL50":3,"contigN50":2192,"gcCount":"5721","gcPercent":43.0,"numberOfComponentSequences":8,"numberOfContigs":8,"numberOfScaffolds":8,"scaffoldL50":3,"scaffoldN50":2192,"totalNumberOfChromosomes":8,"totalSequenceLength":"13361","totalUngappedLength":"13361"},"currentAccession":"GCA_038918785.1","organism":{"organismName":"Influenza A virus (A/Nicaragua/8337_09/2016(H3N2))","taxId":2049859},"sourceDatabase":"SOURCE_DATABASE_GENBANK"}
{"accession":"GCA_038918855.1","annotationInfo":{"name":"Annotation submitted by on behalf of JCVI/University of Michigan/NCBI, National Center for Biotechnology Information, NIH","provider":"on behalf of JCVI/University of Michigan/NCBI, National Center for Biotechnology Information, NIH","releaseDate":"2017-11-30","stats":{"geneCounts":{"proteinCoding":12,"total":12}}},"assemblyInfo":{"assemblyLevel":"Complete Genome","assemblyName":"ASM3891885v1","assemblyStatus":"current","assemblyType":"haploid","bioprojectAccession":"PRJNA183620","bioprojectLineage":[{"bioprojects":[{"accession":"PRJNA183620","title":"Influenza Virus Genome Sequencing Project"}]}],"releaseDate":"2017-11-30","submitter":"on behalf of JCVI/University of Michigan/NCBI, National Center for Biotechnology Information, NIH"},"assemblyStats":{"contigL50":3,"contigN50":2192,"gcCount":"5715","gcPercent":43.0,"numberOfComponentSequences":8,"numberOfContigs":8,"numberOfScaffolds":8,"scaffoldL50":3,"scaffoldN50":2192,"totalNumberOfChromosomes":8,"totalSequenceLength":"13354","totalUngappedLength":"13354"},"currentAccession":"GCA_038918855.1","organism":{"organismName":"Influenza A virus (A/Nicaragua/6842_18/2016(H3N2))","taxId":2049841},"sourceDatabase":"SOURCE_DATABASE_GENBANK"}
{"accession":"GCA_038919155.1","annotationInfo":{"name":"Annotation submitted by on behalf of JCVI/University of Michigan/NCBI, National Center for Biotechnology Information, NIH","provider":"on behalf of JCVI/University of Michigan/NCBI, National Center for Biotechnology Information, NIH","releaseDate":"2017-11-30","stats":{"geneCounts":{"proteinCoding":12,"total":12}}},"assemblyInfo":{"assemblyLevel":"Complete Genome","assemblyName":"ASM3891915v1","assemblyStatus":"current","assemblyType":"haploid","bioprojectAccession":"PRJNA183620","bioprojectLineage":[{"bioprojects":[{"accession":"PRJNA183620","title":"Influenza Virus Genome Sequencing Project"}]}],"releaseDate":"2017-11-30","submitter":"on behalf of JCVI/University of Michigan/NCBI, National Center for Biotechnology Information, NIH"},"assemblyStats":{"contigL50":3,"contigN50":2192,"gcCount":"5717","gcPercent":43.0,"numberOfComponentSequences":8,"numberOfContigs":8,"numberOfScaffolds":8,"scaffoldL50":3,"scaffoldN50":2192,"totalNumberOfChromosomes":8,"totalSequenceLength":"13354","totalUngappedLength":"13354"},"currentAccession":"GCA_038919155.1","organism":{"organismName":"Influenza A virus (A/Nicaragua/9094_05/2016(H3N2))","taxId":2049871},"sourceDatabase":"SOURCE_DATABASE_GENBANK"}
{"accession":"GCA_038919875.1","annotationInfo":{"name":"Annotation submitted by on behalf of JCVI/University of Michigan/NCBI, National Center for Biotechnology Information, NIH","provider":"on behalf of JCVI/University of Michigan/NCBI, National Center for Biotechnology Information, NIH","releaseDate":"2017-11-30","stats":{"geneCounts":{"proteinCoding":12,"total":12}}},"assemblyInfo":{"assemblyLevel":"Complete Genome","assemblyName":"ASM3891987v1","assemblyStatus":"current","assemblyType":"haploid","bioprojectAccession":"PRJNA183620","bioprojectLineage":[{"bioprojects":[{"accession":"PRJNA183620","title":"Influenza Virus Genome Sequencing Project"}]}],"releaseDate":"2017-11-30","submitter":"on behalf of JCVI/University of Michigan/NCBI, National Center for Biotechnology Information, NIH"},"assemblyStats":{"contigL50":3,"contigN50":2192,"gcCount":"5715","gcPercent":43.0,"numberOfComponentSequences":8,"numberOfContigs":8,"numberOfScaffolds":8,"scaffoldL50":3,"scaffoldN50":2192,"totalNumberOfChromosomes":8,"totalSequenceLength":"13344","totalUngappedLength":"13344"},"currentAccession":"GCA_038919875.1","organism":{"organismName":"Influenza A virus (A/Nicaragua/5960_05/2016(H3N2))","taxId":2049829},"sourceDatabase":"SOURCE_DATABASE_GENBANK"}
{"accession":"GCA_038919935.1","annotationInfo":{"name":"Annotation submitted by on behalf of JCVI/University of Michigan/NCBI, National Center for Biotechnology Information, NIH","provider":"on behalf of JCVI/University of Michigan/NCBI, National Center for Biotechnology Information, NIH","releaseDate":"2017-11-30","stats":{"geneCounts":{"proteinCoding":12,"total":12}}},"assemblyInfo":{"assemblyLevel":"Complete Genome","assemblyName":"ASM3891993v1","assemblyStatus":"current","assemblyType":"haploid","bioprojectAccession":"PRJNA183620","bioprojectLineage":[{"bioprojects":[{"accession":"PRJNA183620","title":"Influenza Virus Genome Sequencing Project"}]}],"releaseDate":"2017-11-30","submitter":"on behalf of JCVI/University of Michigan/NCBI, National Center for Biotechnology Information, NIH"},"assemblyStats":{"contigL50":3,"contigN50":2192,"gcCount":"5715","gcPercent":43.0,"numberOfComponentSequences":8,"numberOfContigs":8,"numberOfScaffolds":8,"scaffoldL50":3,"scaffoldN50":2192,"totalNumberOfChromosomes":8,"totalSequenceLength":"13354","totalUngappedLength":"13354"},"currentAccession":"GCA_038919935.1","organism":{"organismName":"Influenza A virus (A/Nicaragua/8100_07/2016(H3N2))","taxId":2049855},"sourceDatabase":"SOURCE_DATABASE_GENBANK"}
{"accession":"GCA_038920285.1","annotationInfo":{"name":"Annotation submitted by on behalf of JCVI/University of Michigan/NCBI, National Center for Biotechnology Information, NIH","provider":"on behalf of JCVI/University of Michigan/NCBI, National Center for Biotechnology Information, NIH","releaseDate":"2017-11-30","stats":{"geneCounts":{"proteinCoding":12,"total":12}}},"assemblyInfo":{"assemblyLevel":"Complete Genome","assemblyName":"ASM3892028v1","assemblyStatus":"current","assemblyType":"haploid","bioprojectAccession":"PRJNA183620","bioprojectLineage":[{"bioprojects":[{"accession":"PRJNA183620","title":"Influenza Virus Genome Sequencing Project"}]}],"releaseDate":"2017-11-30","submitter":"on behalf of JCVI/University of Michigan/NCBI, National Center for Biotechnology Information, NIH"},"assemblyStats":{"contigL50":3,"contigN50":2192,"gcCount":"5720","gcPercent":43.0,"numberOfComponentSequences":8,"numberOfContigs":8,"numberOfScaffolds":8,"scaffoldL50":3,"scaffoldN50":2192,"totalNumberOfChromosomes":8,"totalSequenceLength":"13360","totalUngappedLength":"13360"},"currentAccession":"GCA_038920285.1","organism":{"organismName":"Influenza A virus (A/Nicaragua/4515_11/2016(H3N2))","taxId":2049821},"sourceDatabase":"SOURCE_DATABASE_GENBANK"}
{"accession":"GCA_038920315.1","annotationInfo":{"name":"Annotation submitted by on behalf of JCVI/University of Michigan/NCBI, National Center for Biotechnology Information, NIH","provider":"on behalf of JCVI/University of Michigan/NCBI, National Center for Biotechnology Information, NIH","releaseDate":"2017-11-30","stats":{"geneCounts":{"proteinCoding":12,"total":12}}},"assemblyInfo":{"assemblyLevel":"Complete Genome","assemblyName":"ASM3892031v1","assemblyStatus":"current","assemblyType":"haploid","bioprojectAccession":"PRJNA183620","bioprojectLineage":[{"bioprojects":[{"accession":"PRJNA183620","title":"Influenza Virus Genome Sequencing Project"}]}],"releaseDate":"2017-11-30","submitter":"on behalf of JCVI/University of Michigan/NCBI, National Center for Biotechnology Information, NIH"},"assemblyStats":{"contigL50":3,"contigN50":2192,"gcCount":"5708","gcPercent":43.0,"numberOfComponentSequences":8,"numberOfContigs":8,"numberOfScaffolds":8,"scaffoldL50":3,"scaffoldN50":2192,"totalNumberOfChromosomes":8,"totalSequenceLength":"13311","totalUngappedLength":"13311"},"currentAccession":"GCA_038920315.1","organism":{"organismName":"Influenza A virus (A/Nicaragua/6823_22/2016(H3N2))","taxId":2049839},"sourceDatabase":"SOURCE_DATABASE_GENBANK"}
{"accession":"GCA_038920445.1","annotationInfo":{"name":"Annotation submitted by on behalf of JCVI/University of Michigan/NCBI, National Center for Biotechnology Information, NIH","provider":"on behalf of JCVI/University of Michigan/NCBI, National Center for Biotechnology Information, NIH","releaseDate":"2017-11-30","stats":{"geneCounts":{"proteinCoding":12,"total":12}}},"assemblyInfo":{"assemblyLevel":"Complete Genome","assemblyName":"ASM3892044v1","assemblyStatus":"current","assemblyType":"haploid","bioprojectAccession":"PRJNA183620","bioprojectLineage":[{"bioprojects":[{"accession":"PRJNA183620","title":"Influenza Virus Genome Sequencing Project"}]}],"releaseDate":"2017-11-30","submitter":"on behalf of JCVI/University of Michigan/NCBI, National Center for Biotechnology Information, NIH"},"assemblyStats":{"contigL50":3,"contigN50":2192,"gcCount":"5717","gcPercent":43.0,"numberOfComponentSequences":8,"numberOfContigs":8,"numberOfScaffolds":8,"scaffoldL50":3,"scaffoldN50":2192,"totalNumberOfChromosomes":8,"totalSequenceLength":"13354","totalUngappedLength":"13354"},"currentAccession":"GCA_038920445.1","organism":{"organismName":"Influenza A virus (A/Nicaragua/7777_10/2016(H3N2))","taxId":2049848},"sourceDatabase":"SOURCE_DATABASE_GENBANK"}
{"accession":"GCA_038920595.1","annotationInfo":{"name":"Annotation submitted by on behalf of JCVI/University of Michigan/NCBI, National Center for Biotechnology Information, NIH","provider":"on behalf of JCVI/University of Michigan/NCBI, National Center for Biotechnology Information, NIH","releaseDate":"2017-11-30","stats":{"geneCounts":{"proteinCoding":12,"total":12}}},"assemblyInfo":{"assemblyLevel":"Complete Genome","assemblyName":"ASM3892059v1","assemblyStatus":"current","assemblyType":"haploid","bioprojectAccession":"PRJNA183620","bioprojectLineage":[{"bioprojects":[{"accession":"PRJNA183620","title":"Influenza Virus Genome Sequencing Project"}]}],"releaseDate":"2017-11-30","submitter":"on behalf of JCVI/University of Michigan/NCBI, National Center for Biotechnology Information, NIH"},"assemblyStats":{"contigL50":3,"contigN50":2192,"gcCount":"5715","gcPercent":43.0,"numberOfComponentSequences":8,"numberOfContigs":8,"numberOfScaffolds":8,"scaffoldL50":3,"scaffoldN50":2192,"totalNumberOfChromosomes":8,"totalSequenceLength":"13354","totalUngappedLength":"13354"},"currentAccession":"GCA_038920595.1","organism":{"organismName":"Influenza A virus (A/Nicaragua/4340_06/2016(H3N2))","taxId":2049819},"sourceDatabase":"SOURCE_DATABASE_GENBANK"}
{"accession":"GCA_038920625.1","annotationInfo":{"name":"Annotation submitted by on behalf of JCVI/University of Michigan/NCBI, National Center for Biotechnology Information, NIH","provider":"on behalf of JCVI/University of Michigan/NCBI, National Center for Biotechnology Information, NIH","releaseDate":"2017-11-30","stats":{"geneCounts":{"proteinCoding":12,"total":12}}},"assemblyInfo":{"assemblyLevel":"Complete Genome","assemblyName":"ASM3892062v1","assemblyStatus":"current","assemblyType":"haploid","bioprojectAccession":"PRJNA183620","bioprojectLineage":[{"bioprojects":[{"accession":"PRJNA183620","title":"Influenza Virus Genome Sequencing Project"}]}],"releaseDate":"2017-11-30","submitter":"on behalf of JCVI/University of Michigan/NCBI, National Center for Biotechnology Information, NIH"},"assemblyStats":{"contigL50":3,"contigN50":2192,"gcCount":"5718","gcPercent":43.0,"numberOfComponentSequences":8,"numberOfContigs":8,"numberOfScaffolds":8,"scaffoldL50":3,"scaffoldN50":2192,"totalNumberOfChromosomes":8,"totalSequenceLength":"13354","totalUngappedLength":"13354"},"currentAccession":"GCA_038920625.1","organism":{"organismName":"Influenza A virus (A/Nicaragua/7243_09/2016(H3N2))","taxId":2049843},"sourceDatabase":"SOURCE_DATABASE_GENBANK"}
{"accession":"GCA_038920655.1","annotationInfo":{"name":"Annotation submitted by on behalf of JCVI/University of Michigan/NCBI, National Center for Biotechnology Information, NIH","provider":"on behalf of JCVI/University of Michigan/NCBI, National Center for Biotechnology Information, NIH","releaseDate":"2017-11-30","stats":{"geneCounts":{"proteinCoding":12,"total":12}}},"assemblyInfo":{"assemblyLevel":"Complete Genome","assemblyName":"ASM3892065v1","assemblyStatus":"current","assemblyType":"haploid","bioprojectAccession":"PRJNA183620","bioprojectLineage":[{"bioprojects":[{"accession":"PRJNA183620","title":"Influenza Virus Genome Sequencing Project"}]}],"releaseDate":"2017-11-30","submitter":"on behalf of JCVI/University of Michigan/NCBI, National Center for Biotechnology Information, NIH"},"assemblyStats":{"contigL50":3,"contigN50":2192,"gcCount":"5717","gcPercent":43.0,"numberOfComponentSequences":8,"numberOfContigs":8,"numberOfScaffolds":8,"scaffoldL50":3,"scaffoldN50":2192,"totalNumberOfChromosomes":8,"totalSequenceLength":"13354","totalUngappedLength":"13354"},"currentAccession":"GCA_038920655.1","organism":{"organismName":"Influenza A virus (A/Nicaragua/6600_12/2016(H3N2))","taxId":2049837},"sourceDatabase":"SOURCE_DATABASE_GENBANK"}
{"accession":"GCA_038920665.1","annotationInfo":{"name":"Annotation submitted by on behalf of JCVI/University of Michigan/NCBI, National Center for Biotechnology Information, NIH","provider":"on behalf of JCVI/University of Michigan/NCBI, National Center for Biotechnology Information, NIH","releaseDate":"2017-11-30","stats":{"geneCounts":{"proteinCoding":12,"total":12}}},"assemblyInfo":{"assemblyLevel":"Complete Genome","assemblyName":"ASM3892066v1","assemblyStatus":"current","assemblyType":"haploid","bioprojectAccession":"PRJNA183620","bioprojectLineage":[{"bioprojects":[{"accession":"PRJNA183620","title":"Influenza Virus Genome Sequencing Project"}]}],"releaseDate":"2017-11-30","submitter":"on behalf of JCVI/University of Michigan/NCBI, National Center for Biotechnology Information, NIH"},"assemblyStats":{"contigL50":3,"contigN50":2192,"gcCount":"5706","gcPercent":43.0,"numberOfComponentSequences":8,"numberOfContigs":8,"numberOfScaffolds":8,"scaffoldL50":3,"scaffoldN50":2192,"totalNumberOfChromosomes":8,"totalSequenceLength":"13315","totalUngappedLength":"13315"},"currentAccession":"GCA_038920665.1","organism":{"organismName":"Influenza A virus (A/Nicaragua/8023_04/2016(H3N2))","taxId":2049853},"sourceDatabase":"SOURCE_DATABASE_GENBANK"}
{"accession":"GCA_038920755.1","annotationInfo":{"name":"Annotation submitted by on behalf of JCVI/University of Michigan/NCBI, National Center for Biotechnology Information, NIH","provider":"on behalf of JCVI/University of Michigan/NCBI, National Center for Biotechnology Information, NIH","releaseDate":"2017-11-30","stats":{"geneCounts":{"proteinCoding":12,"total":12}}},"assemblyInfo":{"assemblyLevel":"Complete Genome","assemblyName":"ASM3892075v1","assemblyStatus":"current","assemblyType":"haploid","bioprojectAccession":"PRJNA183620","bioprojectLineage":[{"bioprojects":[{"accession":"PRJNA183620","title":"Influenza Virus Genome Sequencing Project"}]}],"releaseDate":"2017-11-30","submitter":"on behalf of JCVI/University of Michigan/NCBI, National Center for Biotechnology Information, NIH"},"assemblyStats":{"contigL50":3,"contigN50":2192,"gcCount":"5713","gcPercent":43.0,"numberOfComponentSequences":8,"numberOfContigs":8,"numberOfScaffolds":8,"scaffoldL50":3,"scaffoldN50":2192,"totalNumberOfChromosomes":8,"totalSequenceLength":"13339","totalUngappedLength":"13339"},"currentAccession":"GCA_038920755.1","organism":{"organismName":"Influenza A virus (A/Nicaragua/8004_09/2016(H3N2))","taxId":2049852},"sourceDatabase":"SOURCE_DATABASE_GENBANK"}
{"accession":"GCA_038920785.1","annotationInfo":{"name":"Annotation submitted by on behalf of JCVI/University of Michigan/NCBI, National Center for Biotechnology Information, NIH","provider":"on behalf of JCVI/University of Michigan/NCBI, National Center for Biotechnology Information, NIH","releaseDate":"2017-11-30","stats":{"geneCounts":{"proteinCoding":12,"total":12}}},"assemblyInfo":{"assemblyLevel":"Complete Genome","assemblyName":"ASM3892078v1","assemblyStatus":"current","assemblyType":"haploid","bioprojectAccession":"PRJNA183620","bioprojectLineage":[{"bioprojects":[{"accession":"PRJNA183620","title":"Influenza Virus Genome Sequencing Project"}]}],"releaseDate":"2017-11-30","submitter":"on behalf of JCVI/University of Michigan/NCBI, National Center for Biotechnology Information, NIH"},"assemblyStats":{"contigL50":3,"contigN50":2192,"gcCount":"5716","gcPercent":43.0,"numberOfComponentSequences":8,"numberOfContigs":8,"numberOfScaffolds":8,"scaffoldL50":3,"scaffoldN50":2192,"totalNumberOfChromosomes":8,"totalSequenceLength":"13351","totalUngappedLength":"13351"},"currentAccession":"GCA_038920785.1","organism":{"organismName":"Influenza A virus (A/Nicaragua/7748_02/2016(H3N2))","taxId":2049847},"sourceDatabase":"SOURCE_DATABASE_GENBANK"}
{"accession":"GCA_038920845.1","annotationInfo":{"name":"Annotation submitted by on behalf of JCVI/University of Michigan/NCBI, National Center for Biotechnology Information, NIH","provider":"on behalf of JCVI/University of Michigan/NCBI, National Center for Biotechnology Information, NIH","releaseDate":"2017-11-30","stats":{"geneCounts":{"proteinCoding":12,"total":12}}},"assemblyInfo":{"assemblyLevel":"Complete Genome","assemblyName":"ASM3892084v1","assemblyStatus":"current","assemblyType":"haploid","bioprojectAccession":"PRJNA183620","bioprojectLineage":[{"bioprojects":[{"accession":"PRJNA183620","title":"Influenza Virus Genome Sequencing Project"}]}],"releaseDate":"2017-11-30","submitter":"on behalf of JCVI/University of Michigan/NCBI, National Center for Biotechnology Information, NIH"},"assemblyStats":{"contigL50":3,"contigN50":2192,"gcCount":"5723","gcPercent":43.0,"numberOfComponentSequences":8,"numberOfContigs":8,"numberOfScaffolds":8,"scaffoldL50":3,"scaffoldN50":2192,"totalNumberOfChromosomes":8,"totalSequenceLength":"13367","totalUngappedLength":"13367"},"currentAccession":"GCA_038920845.1","organism":{"organismName":"Influenza A virus (A/Nicaragua/9503_01/2016(H3N2))","taxId":2049878},"sourceDatabase":"SOURCE_DATABASE_GENBANK"}
{"accession":"GCA_038920935.1","annotationInfo":{"name":"Annotation submitted by on behalf of JCVI/University of Michigan/NCBI, National Center for Biotechnology Information, NIH","provider":"on behalf of JCVI/University of Michigan/NCBI, National Center for Biotechnology Information, NIH","releaseDate":"2017-11-30","stats":{"geneCounts":{"proteinCoding":12,"total":12}}},"assemblyInfo":{"assemblyLevel":"Complete Genome","assemblyName":"ASM3892093v1","assemblyStatus":"current","assemblyType":"haploid","bioprojectAccession":"PRJNA183620","bioprojectLineage":[{"bioprojects":[{"accession":"PRJNA183620","title":"Influenza Virus Genome Sequencing Project"}]}],"releaseDate":"2017-11-30","submitter":"on behalf of JCVI/University of Michigan/NCBI, National Center for Biotechnology Information, NIH"},"assemblyStats":{"contigL50":3,"contigN50":2192,"gcCount":"5716","gcPercent":43.0,"numberOfComponentSequences":8,"numberOfContigs":8,"numberOfScaffolds":8,"scaffoldL50":3,"scaffoldN50":2192,"totalNumberOfChromosomes":8,"totalSequenceLength":"13349","totalUngappedLength":"13349"},"currentAccession":"GCA_038920935.1","organism":{"organismName":"Influenza A virus (A/Nicaragua/7964_05/2016(H3N2))","taxId":2049850},"sourceDatabase":"SOURCE_DATABASE_GENBANK"}
{"accession":"GCA_038920975.1","annotationInfo":{"name":"Annotation submitted by on behalf of JCVI/University of Michigan/NCBI, National Center for Biotechnology Information, NIH","provider":"on behalf of JCVI/University of Michigan/NCBI, National Center for Biotechnology Information, NIH","releaseDate":"2017-11-30","stats":{"geneCounts":{"proteinCoding":12,"total":12}}},"assemblyInfo":{"assemblyLevel":"Complete Genome","assemblyName":"ASM3892097v1","assemblyStatus":"current","assemblyType":"haploid","bioprojectAccession":"PRJNA183620","bioprojectLineage":[{"bioprojects":[{"accession":"PRJNA183620","title":"Influenza Virus Genome Sequencing Project"}]}],"releaseDate":"2017-11-30","submitter":"on behalf of JCVI/University of Michigan/NCBI, National Center for Biotechnology Information, NIH"},"assemblyStats":{"contigL50":3,"contigN50":2190,"gcCount":"5735","gcPercent":43.0,"numberOfComponentSequences":8,"numberOfContigs":8,"numberOfScaffolds":8,"scaffoldL50":3,"scaffoldN50":2190,"totalNumberOfChromosomes":8,"totalSequenceLength":"13343","totalUngappedLength":"13343"},"currentAccession":"GCA_038920975.1","organism":{"organismName":"Influenza A virus (A/Nicaragua/8156_07/2016(H3N2))","taxId":2049857},"sourceDatabase":"SOURCE_DATABASE_GENBANK"}
{"accession":"GCA_038921075.1","annotationInfo":{"name":"Annotation submitted by on behalf of JCVI/University of Michigan/NCBI, National Center for Biotechnology Information, NIH","provider":"on behalf of JCVI/University of Michigan/NCBI, National Center for Biotechnology Information, NIH","releaseDate":"2018-01-31","stats":{"geneCounts":{"proteinCoding":12,"total":12}}},"assemblyInfo":{"assemblyLevel":"Complete Genome","assemblyName":"ASM3892107v1","assemblyStatus":"current","assemblyType":"haploid","bioprojectAccession":"PRJNA183620","bioprojectLineage":[{"bioprojects":[{"accession":"PRJNA183620","title":"Influenza Virus Genome Sequencing Project"}]}],"releaseDate":"2018-01-31","submitter":"on behalf of JCVI/University of Michigan/NCBI, National Center for Biotechnology Information, NIH"},"assemblyStats":{"contigL50":3,"contigN50":2192,"gcCount":"5718","gcPercent":43.0,"numberOfComponentSequences":8,"numberOfContigs":8,"numberOfScaffolds":8,"scaffoldL50":3,"scaffoldN50":2192,"totalNumberOfChromosomes":8,"totalSequenceLength":"13347","totalUngappedLength":"13347"},"currentAccession":"GCA_038921075.1","organism":{"organismName":"Influenza A virus (A/Nicaragua/5935_12/2016(H3N2))","taxId":2064968},"sourceDatabase":"SOURCE_DATABASE_GENBANK"}
{"accession":"GCA_038921115.1","annotationInfo":{"name":"Annotation submitted by on behalf of JCVI/University of Michigan/NCBI, National Center for Biotechnology Information, NIH","provider":"on behalf of JCVI/University of Michigan/NCBI, National Center for Biotechnology Information, NIH","releaseDate":"2017-11-30","stats":{"geneCounts":{"proteinCoding":12,"total":12}}},"assemblyInfo":{"assemblyLevel":"Complete Genome","assemblyName":"ASM3892111v1","assemblyStatus":"current","assemblyType":"haploid","bioprojectAccession":"PRJNA183620","bioprojectLineage":[{"bioprojects":[{"accession":"PRJNA183620","title":"Influenza Virus Genome Sequencing Project"}]}],"releaseDate":"2017-11-30","submitter":"on behalf of JCVI/University of Michigan/NCBI, National Center for Biotechnology Information, NIH"},"assemblyStats":{"contigL50":3,"contigN50":2192,"gcCount":"5711","gcPercent":43.0,"numberOfComponentSequences":8,"numberOfContigs":8,"numberOfScaffolds":8,"scaffoldL50":3,"scaffoldN50":2192,"totalNumberOfChromosomes":8,"totalSequenceLength":"13340","totalUngappedLength":"13340"},"currentAccession":"GCA_038921115.1","organism":{"organismName":"Influenza A virus (A/Nicaragua/9156_03/2016(H3N2))","taxId":2049873},"sourceDatabase":"SOURCE_DATABASE_GENBANK"}
{"accession":"GCA_038921745.1","annotationInfo":{"name":"Annotation submitted by on behalf of JCVI/University of Michigan/NCBI, National Center for Biotechnology Information, NIH","provider":"on behalf of JCVI/University of Michigan/NCBI, National Center for Biotechnology Information, NIH","releaseDate":"2017-11-30","stats":{"geneCounts":{"proteinCoding":12,"total":12}}},"assemblyInfo":{"assemblyLevel":"Complete Genome","assemblyName":"ASM3892174v1","assemblyStatus":"current","assemblyType":"haploid","bioprojectAccession":"PRJNA183620","bioprojectLineage":[{"bioprojects":[{"accession":"PRJNA183620","title":"Influenza Virus Genome Sequencing Project"}]}],"releaseDate":"2017-11-30","submitter":"on behalf of JCVI/University of Michigan/NCBI, National Center for Biotechnology Information, NIH"},"assemblyStats":{"contigL50":3,"contigN50":2194,"gcCount":"5733","gcPercent":43.0,"numberOfComponentSequences":8,"numberOfContigs":8,"numberOfScaffolds":8,"scaffoldL50":3,"scaffoldN50":2194,"totalNumberOfChromosomes":8,"totalSequenceLength":"13324","totalUngappedLength":"13324"},"currentAccession":"GCA_038921745.1","organism":{"organismName":"Influenza A virus (A/Nicaragua/5893_05/2016(H3N2))","taxId":2049828},"sourceDatabase":"SOURCE_DATABASE_GENBANK"}
{"accession":"GCA_038921785.1","annotationInfo":{"name":"Annotation submitted by on behalf of JCVI/University of Michigan/NCBI, National Center for Biotechnology Information, NIH","provider":"on behalf of JCVI/University of Michigan/NCBI, National Center for Biotechnology Information, NIH","releaseDate":"2017-11-30","stats":{"geneCounts":{"proteinCoding":12,"total":12}}},"assemblyInfo":{"assemblyLevel":"Complete Genome","assemblyName":"ASM3892178v1","assemblyStatus":"current","assemblyType":"haploid","bioprojectAccession":"PRJNA183620","bioprojectLineage":[{"bioprojects":[{"accession":"PRJNA183620","title":"Influenza Virus Genome Sequencing Project"}]}],"releaseDate":"2017-11-30","submitter":"on behalf of JCVI/University of Michigan/NCBI, National Center for Biotechnology Information, NIH"},"assemblyStats":{"contigL50":3,"contigN50":2192,"gcCount":"5720","gcPercent":43.0,"numberOfComponentSequences":8,"numberOfContigs":8,"numberOfScaffolds":8,"scaffoldL50":3,"scaffoldN50":2192,"totalNumberOfChromosomes":8,"totalSequenceLength":"13354","totalUngappedLength":"13354"},"currentAccession":"GCA_038921785.1","organism":{"organismName":"Influenza A virus (A/Nicaragua/7943_11/2016(H3N2))","taxId":2049849},"sourceDatabase":"SOURCE_DATABASE_GENBANK"}
{"accession":"GCA_038921865.1","annotationInfo":{"name":"Annotation submitted by on behalf of JCVI/University of Michigan/NCBI, National Center for Biotechnology Information, NIH","provider":"on behalf of JCVI/University of Michigan/NCBI, National Center for Biotechnology Information, NIH","releaseDate":"2017-11-30","stats":{"geneCounts":{"proteinCoding":12,"total":12}}},"assemblyInfo":{"assemblyLevel":"Complete Genome","assemblyName":"ASM3892186v1","assemblyStatus":"current","assemblyType":"haploid","bioprojectAccession":"PRJNA183620","bioprojectLineage":[{"bioprojects":[{"accession":"PRJNA183620","title":"Influenza Virus Genome Sequencing Project"}]}],"releaseDate":"2017-11-30","submitter":"on behalf of JCVI/University of Michigan/NCBI, National Center for Biotechnology Information, NIH"},"assemblyStats":{"contigL50":3,"contigN50":2192,"gcCount":"5712","gcPercent":43.0,"numberOfComponentSequences":8,"numberOfContigs":8,"numberOfScaffolds":8,"scaffoldL50":3,"scaffoldN50":2192,"totalNumberOfChromosomes":8,"totalSequenceLength":"13338","totalUngappedLength":"13338"},"currentAccession":"GCA_038921865.1","organism":{"organismName":"Influenza A virus (A/Nicaragua/9108_03/2016(H3N2))","taxId":2049872},"sourceDatabase":"SOURCE_DATABASE_GENBANK"}
{"accession":"GCA_038921935.1","annotationInfo":{"name":"Annotation submitted by on behalf of JCVI/University of Michigan/NCBI, National Center for Biotechnology Information, NIH","provider":"on behalf of JCVI/University of Michigan/NCBI, National Center for Biotechnology Information, NIH","releaseDate":"2017-11-30","stats":{"geneCounts":{"proteinCoding":12,"total":12}}},"assemblyInfo":{"assemblyLevel":"Complete Genome","assemblyName":"ASM3892193v1","assemblyStatus":"current","assemblyType":"haploid","bioprojectAccession":"PRJNA183620","bioprojectLineage":[{"bioprojects":[{"accession":"PRJNA183620","title":"Influenza Virus Genome Sequencing Project"}]}],"releaseDate":"2017-11-30","submitter":"on behalf of JCVI/University of Michigan/NCBI, National Center for Biotechnology Information, NIH"},"assemblyStats":{"contigL50":3,"contigN50":2192,"gcCount":"5717","gcPercent":43.0,"numberOfComponentSequences":8,"numberOfContigs":8,"numberOfScaffolds":8,"scaffoldL50":3,"scaffoldN50":2192,"totalNumberOfChromosomes":8,"totalSequenceLength":"13353","totalUngappedLength":"13353"},"currentAccession":"GCA_038921935.1","organism":{"organismName":"Influenza A virus (A/Nicaragua/8628_03/2016(H3N2))","taxId":2049864},"sourceDatabase":"SOURCE_DATABASE_GENBANK"}
{"accession":"GCA_038922035.1","annotationInfo":{"name":"Annotation submitted by on behalf of JCVI/University of Michigan/NCBI, National Center for Biotechnology Information, NIH","provider":"on behalf of JCVI/University of Michigan/NCBI, National Center for Biotechnology Information, NIH","releaseDate":"2017-11-30","stats":{"geneCounts":{"proteinCoding":12,"total":12}}},"assemblyInfo":{"assemblyLevel":"Complete Genome","assemblyName":"ASM3892203v1","assemblyStatus":"current","assemblyType":"haploid","bioprojectAccession":"PRJNA183620","bioprojectLineage":[{"bioprojects":[{"accession":"PRJNA183620","title":"Influenza Virus Genome Sequencing Project"}]}],"releaseDate":"2017-11-30","submitter":"on behalf of JCVI/University of Michigan/NCBI, National Center for Biotechnology Information, NIH"},"assemblyStats":{"contigL50":3,"contigN50":2192,"gcCount":"5723","gcPercent":43.0,"numberOfComponentSequences":8,"numberOfContigs":8,"numberOfScaffolds":8,"scaffoldL50":3,"scaffoldN50":2192,"totalNumberOfChromosomes":8,"totalSequenceLength":"13360","totalUngappedLength":"13360"},"currentAccession":"GCA_038922035.1","organism":{"organismName":"Influenza A virus (A/Nicaragua/6031_14/2016(H3N2))","taxId":2049832},"sourceDatabase":"SOURCE_DATABASE_GENBANK"}
{"accession":"GCA_038922095.1","annotationInfo":{"name":"Annotation submitted by on behalf of JCVI/University of Michigan/NCBI, National Center for Biotechnology Information, NIH","provider":"on behalf of JCVI/University of Michigan/NCBI, National Center for Biotechnology Information, NIH","releaseDate":"2017-11-30","stats":{"geneCounts":{"proteinCoding":12,"total":12}}},"assemblyInfo":{"assemblyLevel":"Complete Genome","assemblyName":"ASM3892209v1","assemblyStatus":"current","assemblyType":"haploid","bioprojectAccession":"PRJNA183620","bioprojectLineage":[{"bioprojects":[{"accession":"PRJNA183620","title":"Influenza Virus Genome Sequencing Project"}]}],"releaseDate":"2017-11-30","submitter":"on behalf of JCVI/University of Michigan/NCBI, National Center for Biotechnology Information, NIH"},"assemblyStats":{"contigL50":3,"contigN50":2192,"gcCount":"5707","gcPercent":43.0,"numberOfComponentSequences":8,"numberOfContigs":8,"numberOfScaffolds":8,"scaffoldL50":3,"scaffoldN50":2192,"totalNumberOfChromosomes":8,"totalSequenceLength":"13320","totalUngappedLength":"13320"},"currentAccession":"GCA_038922095.1","organism":{"organismName":"Influenza A virus (A/Nicaragua/7400_01/2016(H3N2))","taxId":2049845},"sourceDatabase":"SOURCE_DATABASE_GENBANK"}
{"accession":"GCA_038922115.1","annotationInfo":{"name":"Annotation submitted by on behalf of JCVI/University of Michigan/NCBI, National Center for Biotechnology Information, NIH","provider":"on behalf of JCVI/University of Michigan/NCBI, National Center for Biotechnology Information, NIH","releaseDate":"2017-11-30","stats":{"geneCounts":{"proteinCoding":12,"total":12}}},"assemblyInfo":{"assemblyLevel":"Complete Genome","assemblyName":"ASM3892211v1","assemblyStatus":"current","assemblyType":"haploid","bioprojectAccession":"PRJNA183620","bioprojectLineage":[{"bioprojects":[{"accession":"PRJNA183620","title":"Influenza Virus Genome Sequencing Project"}]}],"releaseDate":"2017-11-30","submitter":"on behalf of JCVI/University of Michigan/NCBI, National Center for Biotechnology Information, NIH"},"assemblyStats":{"contigL50":3,"contigN50":2192,"gcCount":"5722","gcPercent":43.0,"numberOfComponentSequences":8,"numberOfContigs":8,"numberOfScaffolds":8,"scaffoldL50":3,"scaffoldN50":2192,"totalNumberOfChromosomes":8,"totalSequenceLength":"13360","totalUngappedLength":"13360"},"currentAccession":"GCA_038922115.1","organism":{"organismName":"Influenza A virus (A/Nicaragua/6271_08/2016(H3N2))","taxId":2049834},"sourceDatabase":"SOURCE_DATABASE_GENBANK"}
{"accession":"GCA_038922125.1","annotationInfo":{"name":"Annotation submitted by on behalf of JCVI/University of Michigan/NCBI, National Center for Biotechnology Information, NIH","provider":"on behalf of JCVI/University of Michigan/NCBI, National Center for Biotechnology Information, NIH","releaseDate":"2017-11-30","stats":{"geneCounts":{"proteinCoding":12,"total":12}}},"assemblyInfo":{"assemblyLevel":"Complete Genome","assemblyName":"ASM3892212v1","assemblyStatus":"current","assemblyType":"haploid","bioprojectAccession":"PRJNA183620","bioprojectLineage":[{"bioprojects":[{"accession":"PRJNA183620","title":"Influenza Virus Genome Sequencing Project"}]}],"releaseDate":"2017-11-30","submitter":"on behalf of JCVI/University of Michigan/NCBI, National Center for Biotechnology Information, NIH"},"assemblyStats":{"contigL50":3,"contigN50":2192,"gcCount":"5722","gcPercent":43.0,"numberOfComponentSequences":8,"numberOfContigs":8,"numberOfScaffolds":8,"scaffoldL50":3,"scaffoldN50":2192,"totalNumberOfChromosomes":8,"totalSequenceLength":"13357","totalUngappedLength":"13357"},"currentAccession":"GCA_038922125.1","organism":{"organismName":"Influenza A virus (A/Nicaragua/9479_02/2016(H3N2))","taxId":2049877},"sourceDatabase":"SOURCE_DATABASE_GENBANK"}
{"accession":"GCA_038922155.1","annotationInfo":{"name":"Annotation submitted by on behalf of JCVI/University of Michigan/NCBI, National Center for Biotechnology Information, NIH","provider":"on behalf of JCVI/University of Michigan/NCBI, National Center for Biotechnology Information, NIH","releaseDate":"2017-11-30","stats":{"geneCounts":{"proteinCoding":12,"total":12}}},"assemblyInfo":{"assemblyLevel":"Complete Genome","assemblyName":"ASM3892215v1","assemblyStatus":"current","assemblyType":"haploid","bioprojectAccession":"PRJNA183620","bioprojectLineage":[{"bioprojects":[{"accession":"PRJNA183620","title":"Influenza Virus Genome Sequencing Project"}]}],"releaseDate":"2017-11-30","submitter":"on behalf of JCVI/University of Michigan/NCBI, National Center for Biotechnology Information, NIH"},"assemblyStats":{"contigL50":3,"contigN50":2192,"gcCount":"5714","gcPercent":43.0,"numberOfComponentSequences":8,"numberOfContigs":8,"numberOfScaffolds":8,"scaffoldL50":3,"scaffoldN50":2192,"totalNumberOfChromosomes":8,"totalSequenceLength":"13325","totalUngappedLength":"13325"},"currentAccession":"GCA_038922155.1","organism":{"organismName":"Influenza A virus (A/Nicaragua/9083_05/2016(H3N2))","taxId":2049870},"sourceDatabase":"SOURCE_DATABASE_GENBANK"}
{"accession":"GCA_038922175.1","annotationInfo":{"name":"Annotation submitted by on behalf of JCVI/University of Michigan/NCBI, National Center for Biotechnology Information, NIH","provider":"on behalf of JCVI/University of Michigan/NCBI, National Center for Biotechnology Information, NIH","releaseDate":"2017-11-30","stats":{"geneCounts":{"proteinCoding":12,"total":12}}},"assemblyInfo":{"assemblyLevel":"Complete Genome","assemblyName":"ASM3892217v1","assemblyStatus":"current","assemblyType":"haploid","bioprojectAccession":"PRJNA183620","bioprojectLineage":[{"bioprojects":[{"accession":"PRJNA183620","title":"Influenza Virus Genome Sequencing Project"}]}],"releaseDate":"2017-11-30","submitter":"on behalf of JCVI/University of Michigan/NCBI, National Center for Biotechnology Information, NIH"},"assemblyStats":{"contigL50":3,"contigN50":2192,"gcCount":"5714","gcPercent":43.0,"numberOfComponentSequences":8,"numberOfContigs":8,"numberOfScaffolds":8,"scaffoldL50":3,"scaffoldN50":2192,"totalNumberOfChromosomes":8,"totalSequenceLength":"13354","totalUngappedLength":"13354"},"currentAccession":"GCA_038922175.1","organism":{"organismName":"Influenza A virus (A/Nicaragua/9159_03/2016(H3N2))","taxId":2049874},"sourceDatabase":"SOURCE_DATABASE_GENBANK"}
{"accession":"GCA_038922185.1","annotationInfo":{"name":"Annotation submitted by on behalf of JCVI/University of Michigan/NCBI, National Center for Biotechnology Information, NIH","provider":"on behalf of JCVI/University of Michigan/NCBI, National Center for Biotechnology Information, NIH","releaseDate":"2017-11-30","stats":{"geneCounts":{"proteinCoding":12,"total":12}}},"assemblyInfo":{"assemblyLevel":"Complete Genome","assemblyName":"ASM3892218v1","assemblyStatus":"current","assemblyType":"haploid","bioprojectAccession":"PRJNA183620","bioprojectLineage":[{"bioprojects":[{"accession":"PRJNA183620","title":"Influenza Virus Genome Sequencing Project"}]}],"releaseDate":"2017-11-30","submitter":"on behalf of JCVI/University of Michigan/NCBI, National Center for Biotechnology Information, NIH"},"assemblyStats":{"contigL50":3,"contigN50":2192,"gcCount":"5734","gcPercent":43.0,"numberOfComponentSequences":8,"numberOfContigs":8,"numberOfScaffolds":8,"scaffoldL50":3,"scaffoldN50":2192,"totalNumberOfChromosomes":8,"totalSequenceLength":"13325","totalUngappedLength":"13325"},"currentAccession":"GCA_038922185.1","organism":{"organismName":"Influenza A virus (A/Nicaragua/5595_13/2016(H3N2))","taxId":2049826},"sourceDatabase":"SOURCE_DATABASE_GENBANK"}
{"accession":"GCA_038922205.1","annotationInfo":{"name":"Annotation submitted by on behalf of JCVI/University of Michigan/NCBI, National Center for Biotechnology Information, NIH","provider":"on behalf of JCVI/University of Michigan/NCBI, National Center for Biotechnology Information, NIH","releaseDate":"2017-11-30","stats":{"geneCounts":{"proteinCoding":12,"total":12}}},"assemblyInfo":{"assemblyLevel":"Complete Genome","assemblyName":"ASM3892220v1","assemblyStatus":"current","assemblyType":"haploid","bioprojectAccession":"PRJNA183620","bioprojectLineage":[{"bioprojects":[{"accession":"PRJNA183620","title":"Influenza Virus Genome Sequencing Project"}]}],"releaseDate":"2017-11-30","submitter":"on behalf of JCVI/University of Michigan/NCBI, National Center for Biotechnology Information, NIH"},"assemblyStats":{"contigL50":3,"contigN50":2192,"gcCount":"5707","gcPercent":42.5,"numberOfComponentSequences":8,"numberOfContigs":8,"numberOfScaffolds":8,"scaffoldL50":3,"scaffoldN50":2192,"totalNumberOfChromosomes":8,"totalSequenceLength":"13349","totalUngappedLength":"13349"},"currentAccession":"GCA_038922205.1","organism":{"organismName":"Influenza A virus (A/Nicaragua/8154_11/2016(H3N2))","taxId":2049856},"sourceDatabase":"SOURCE_DATABASE_GENBANK"}
{"accession":"GCA_038922375.1","annotationInfo":{"name":"Annotation submitted by on behalf of JCVI/University of Michigan/NCBI, National Center for Biotechnology Information, NIH","provider":"on behalf of JCVI/University of Michigan/NCBI, National Center for Biotechnology Information, NIH","releaseDate":"2017-11-30","stats":{"geneCounts":{"proteinCoding":12,"total":12}}},"assemblyInfo":{"assemblyLevel":"Complete Genome","assemblyName":"ASM3892237v1","assemblyStatus":"current","assemblyType":"haploid","bioprojectAccession":"PRJNA183620","bioprojectLineage":[{"bioprojects":[{"accession":"PRJNA183620","title":"Influenza Virus Genome Sequencing Project"}]}],"releaseDate":"2017-11-30","submitter":"on behalf of JCVI/University of Michigan/NCBI, National Center for Biotechnology Information, NIH"},"assemblyStats":{"contigL50":3,"contigN50":2192,"gcCount":"5726","gcPercent":43.0,"numberOfComponentSequences":8,"numberOfContigs":8,"numberOfScaffolds":8,"scaffoldL50":3,"scaffoldN50":2192,"totalNumberOfChromosomes":8,"totalSequenceLength":"13388","totalUngappedLength":"13388"},"currentAccession":"GCA_038922375.1","organism":{"organismName":"Influenza A virus (A/Nicaragua/4714_06/2016(H3N2))","taxId":2049822},"sourceDatabase":"SOURCE_DATABASE_GENBANK"}
{"accession":"GCA_038922395.1","annotationInfo":{"name":"Annotation submitted by on behalf of JCVI/University of Michigan/NCBI, National Center for Biotechnology Information, NIH","provider":"on behalf of JCVI/University of Michigan/NCBI, National Center for Biotechnology Information, NIH","releaseDate":"2017-11-30","stats":{"geneCounts":{"proteinCoding":12,"total":12}}},"assemblyInfo":{"assemblyLevel":"Complete Genome","assemblyName":"ASM3892239v1","assemblyStatus":"current","assemblyType":"haploid","bioprojectAccession":"PRJNA183620","bioprojectLineage":[{"bioprojects":[{"accession":"PRJNA183620","title":"Influenza Virus Genome Sequencing Project"}]}],"releaseDate":"2017-11-30","submitter":"on behalf of JCVI/University of Michigan/NCBI, National Center for Biotechnology Information, NIH"},"assemblyStats":{"contigL50":3,"contigN50":2192,"gcCount":"5713","gcPercent":43.0,"numberOfComponentSequences":8,"numberOfContigs":8,"numberOfScaffolds":8,"scaffoldL50":3,"scaffoldN50":2192,"totalNumberOfChromosomes":8,"totalSequenceLength":"13346","totalUngappedLength":"13346"},"currentAccession":"GCA_038922395.1","organism":{"organismName":"Influenza A virus (A/Nicaragua/7310_17/2016(H3N2))","taxId":2049844},"sourceDatabase":"SOURCE_DATABASE_GENBANK"}
{"accession":"GCA_038922405.1","annotationInfo":{"name":"Annotation submitted by on behalf of JCVI/University of Michigan/NCBI, National Center for Biotechnology Information, NIH","provider":"on behalf of JCVI/University of Michigan/NCBI, National Center for Biotechnology Information, NIH","releaseDate":"2017-11-30","stats":{"geneCounts":{"proteinCoding":12,"total":12}}},"assemblyInfo":{"assemblyLevel":"Complete Genome","assemblyName":"ASM3892240v1","assemblyStatus":"current","assemblyType":"haploid","bioprojectAccession":"PRJNA183620","bioprojectLineage":[{"bioprojects":[{"accession":"PRJNA183620","title":"Influenza Virus Genome Sequencing Project"}]}],"releaseDate":"2017-11-30","submitter":"on behalf of JCVI/University of Michigan/NCBI, National Center for Biotechnology Information, NIH"},"assemblyStats":{"contigL50":3,"contigN50":2192,"gcCount":"5719","gcPercent":43.0,"numberOfComponentSequences":8,"numberOfContigs":8,"numberOfScaffolds":8,"scaffoldL50":3,"scaffoldN50":2192,"totalNumberOfChromosomes":8,"totalSequenceLength":"13357","totalUngappedLength":"13357"},"currentAccession":"GCA_038922405.1","organism":{"organismName":"Influenza A virus (A/Nicaragua/7547_21/2016(H3N2))","taxId":2049846},"sourceDatabase":"SOURCE_DATABASE_GENBANK"}
{"accession":"GCA_038922505.1","annotationInfo":{"name":"Annotation submitted by on behalf of JCVI/University of Michigan/NCBI, National Center for Biotechnology Information, NIH","provider":"on behalf of JCVI/University of Michigan/NCBI, National Center for Biotechnology Information, NIH","releaseDate":"2017-11-30","stats":{"geneCounts":{"proteinCoding":12,"total":12}}},"assemblyInfo":{"assemblyLevel":"Complete Genome","assemblyName":"ASM3892250v1","assemblyStatus":"current","assemblyType":"haploid","bioprojectAccession":"PRJNA183620","bioprojectLineage":[{"bioprojects":[{"accession":"PRJNA183620","title":"Influenza Virus Genome Sequencing Project"}]}],"releaseDate":"2017-11-30","submitter":"on behalf of JCVI/University of Michigan/NCBI, National Center for Biotechnology Information, NIH"},"assemblyStats":{"contigL50":3,"contigN50":2192,"gcCount":"5718","gcPercent":43.0,"numberOfComponentSequences":8,"numberOfContigs":8,"numberOfScaffolds":8,"scaffoldL50":3,"scaffoldN50":2192,"totalNumberOfChromosomes":8,"totalSequenceLength":"13354","totalUngappedLength":"13354"},"currentAccession":"GCA_038922505.1","organism":{"organismName":"Influenza A virus (A/Nicaragua/6490_16/2016(H3N2))","taxId":2049836},"sourceDatabase":"SOURCE_DATABASE_GENBANK"}
{"accession":"GCA_038922845.1","annotationInfo":{"name":"Annotation submitted by on behalf of JCVI/University of Michigan/NCBI, National Center for Biotechnology Information, NIH","provider":"on behalf of JCVI/University of Michigan/NCBI, National Center for Biotechnology Information, NIH","releaseDate":"2017-11-30","stats":{"geneCounts":{"proteinCoding":12,"total":12}}},"assemblyInfo":{"assemblyLevel":"Complete Genome","assemblyName":"ASM3892284v1","assemblyStatus":"current","assemblyType":"haploid","bioprojectAccession":"PRJNA183620","bioprojectLineage":[{"bioprojects":[{"accession":"PRJNA183620","title":"Influenza Virus Genome Sequencing Project"}]}],"releaseDate":"2017-11-30","submitter":"on behalf of JCVI/University of Michigan/NCBI, National Center for Biotechnology Information, NIH"},"assemblyStats":{"contigL50":3,"contigN50":2192,"gcCount":"5707","gcPercent":43.0,"numberOfComponentSequences":8,"numberOfContigs":8,"numberOfScaffolds":8,"scaffoldL50":3,"scaffoldN50":2192,"totalNumberOfChromosomes":8,"totalSequenceLength":"13320","totalUngappedLength":"13320"},"currentAccession":"GCA_038922845.1","organism":{"organismName":"Influenza A virus (A/Nicaragua/5660_06/2016(H3N2))","taxId":2049827},"sourceDatabase":"SOURCE_DATABASE_GENBANK"}
{"accession":"GCA_038922915.1","annotationInfo":{"name":"Annotation submitted by WHO Collaborating Center for Surveillance, Epidemiology and Control of Influenza, Influenza Division, Centers for Disease Control and Prevention","provider":"WHO Collaborating Center for Surveillance, Epidemiology and Control of Influenza, Influenza Division, Centers for Disease Control and Prevention","releaseDate":"2017-01-05","stats":{"geneCounts":{"proteinCoding":12,"total":12}}},"assemblyInfo":{"assemblyLevel":"Complete Genome","assemblyName":"ASM3892291v1","assemblyStatus":"current","assemblyType":"haploid","releaseDate":"2017-01-05","submitter":"WHO Collaborating Center for Surveillance, Epidemiology and Control of Influenza, Influenza Division, Centers for Disease Control and Prevention"},"assemblyStats":{"contigL50":3,"contigN50":2208,"gcCount":"5736","gcPercent":42.5,"numberOfComponentSequences":8,"numberOfContigs":8,"numberOfScaffolds":8,"scaffoldL50":3,"scaffoldN50":2208,"totalNumberOfChromosomes":8,"totalSequenceLength":"13427","totalUngappedLength":"13427"},"currentAccession":"GCA_038922915.1","organism":{"organismName":"Influenza A virus (A/North Carolina/59/2016(H3N2))","taxId":1932505},"sourceDatabase":"SOURCE_DATABASE_GENBANK"}
{"accession":"GCA_038923405.1","annotationInfo":{"name":"Annotation submitted by WHO Collaborating Center for Surveillance, Epidemiology and Control of Influenza, Influenza Division, Centers for Disease Control and Prevention","provider":"WHO Collaborating Center for Surveillance, Epidemiology and Control of Influenza, Influenza Division, Centers for Disease Control and Prevention","releaseDate":"2017-01-05","stats":{"geneCounts":{"proteinCoding":12,"total":12}}},"assemblyInfo":{"assemblyLevel":"Complete Genome","assemblyName":"ASM3892340v1","assemblyStatus":"current","assemblyType":"haploid","releaseDate":"2017-01-05","submitter":"WHO Collaborating Center for Surveillance, Epidemiology and Control of Influenza, Influenza Division, Centers for Disease Control and Prevention"},"assemblyStats":{"contigL50":3,"contigN50":2208,"gcCount":"5747","gcPercent":43.0,"numberOfComponentSequences":8,"numberOfContigs":8,"numberOfScaffolds":8,"scaffoldL50":3,"scaffoldN50":2208,"totalNumberOfChromosomes":8,"totalSequenceLength":"13427","totalUngappedLength":"13427"},"currentAccession":"GCA_038923405.1","organism":{"organismName":"Influenza A virus (A/North Carolina/60/2016(H3N2))","taxId":1932506},"sourceDatabase":"SOURCE_DATABASE_GENBANK"}
{"accession":"GCA_038924345.1","annotationInfo":{"name":"Annotation submitted by on behalf of JCVI/University of Michigan/NCBI, National Center for Biotechnology Information, NIH","provider":"on behalf of JCVI/University of Michigan/NCBI, National Center for Biotechnology Information, NIH","releaseDate":"2017-11-30","stats":{"geneCounts":{"proteinCoding":12,"total":12}}},"assemblyInfo":{"assemblyLevel":"Complete Genome","assemblyName":"ASM3892434v1","assemblyStatus":"current","assemblyType":"haploid","bioprojectAccession":"PRJNA183620","bioprojectLineage":[{"bioprojects":[{"accession":"PRJNA183620","title":"Influenza Virus Genome Sequencing Project"}]}],"releaseDate":"2017-11-30","submitter":"on behalf of JCVI/University of Michigan/NCBI, National Center for Biotechnology Information, NIH"},"assemblyStats":{"contigL50":3,"contigN50":2192,"gcCount":"5716","gcPercent":43.0,"numberOfComponentSequences":8,"numberOfContigs":8,"numberOfScaffolds":8,"scaffoldL50":3,"scaffoldN50":2192,"totalNumberOfChromosomes":8,"totalSequenceLength":"13354","totalUngappedLength":"13354"},"currentAccession":"GCA_038924345.1","organism":{"organismName":"Influenza A virus (A/Nicaragua/8647_08/2016(H3N2))","taxId":2049865},"sourceDatabase":"SOURCE_DATABASE_GENBANK"}
{"accession":"GCA_038924545.1","annotationInfo":{"name":"Annotation submitted by on behalf of JCVI/University of Michigan/NCBI, National Center for Biotechnology Information, NIH","provider":"on behalf of JCVI/University of Michigan/NCBI, National Center for Biotechnology Information, NIH","releaseDate":"2017-11-30","stats":{"geneCounts":{"proteinCoding":12,"total":12}}},"assemblyInfo":{"assemblyLevel":"Complete Genome","assemblyName":"ASM3892454v1","assemblyStatus":"current","assemblyType":"haploid","bioprojectAccession":"PRJNA183620","bioprojectLineage":[{"bioprojects":[{"accession":"PRJNA183620","title":"Influenza Virus Genome Sequencing Project"}]}],"releaseDate":"2017-11-30","submitter":"on behalf of JCVI/University of Michigan/NCBI, National Center for Biotechnology Information, NIH"},"assemblyStats":{"contigL50":3,"contigN50":2192,"gcCount":"5718","gcPercent":43.0,"numberOfComponentSequences":8,"numberOfContigs":8,"numberOfScaffolds":8,"scaffoldL50":3,"scaffoldN50":2192,"totalNumberOfChromosomes":8,"totalSequenceLength":"13354","totalUngappedLength":"13354"},"currentAccession":"GCA_038924545.1","organism":{"organismName":"Influenza A virus (A/Nicaragua/8396_01/2016(H3N2))","taxId":2049861},"sourceDatabase":"SOURCE_DATABASE_GENBANK"}
{"accession":"GCA_038924685.1","annotationInfo":{"name":"Annotation submitted by WHO Collaborating Center for Surveillance, Epidemiology and Control of Influenza, Influenza Division, Centers for Disease Control and Prevention","provider":"WHO Collaborating Center for Surveillance, Epidemiology and Control of Influenza, Influenza Division, Centers for Disease Control and Prevention","releaseDate":"2017-01-05","stats":{"geneCounts":{"other":1,"proteinCoding":11,"total":12}}},"assemblyInfo":{"assemblyLevel":"Complete Genome","assemblyName":"ASM3892468v1","assemblyStatus":"current","assemblyType":"haploid","bioprojectAccession":"PRJNA37813","bioprojectLineage":[{"bioprojects":[{"accession":"PRJNA37813","title":"2009 H1N1 Flu Outbreak"}]}],"releaseDate":"2017-01-05","submitter":"WHO Collaborating Center for Surveillance, Epidemiology and Control of Influenza, Influenza Division, Centers for Disease Control and Prevention"},"assemblyStats":{"contigL50":3,"contigN50":2208,"gcCount":"5777","gcPercent":43.0,"numberOfComponentSequences":8,"numberOfContigs":8,"numberOfScaffolds":8,"scaffoldL50":3,"scaffoldN50":2208,"totalNumberOfChromosomes":8,"totalSequenceLength":"13433","totalUngappedLength":"13433"},"currentAccession":"GCA_038924685.1","organism":{"organismName":"Influenza A virus (A/North Carolina/61/2016(H1N1))","taxId":1932538},"sourceDatabase":"SOURCE_DATABASE_GENBANK"}
{"accession":"GCA_038925015.1","annotationInfo":{"name":"Annotation submitted by WHO Collaborating Center for Surveillance, Epidemiology and Control of Influenza, Influenza Division, Centers for Disease Control and Prevention","provider":"WHO Collaborating Center for Surveillance, Epidemiology and Control of Influenza, Influenza Division, Centers for Disease Control and Prevention","releaseDate":"2017-06-08","stats":{"geneCounts":{"other":1,"proteinCoding":11,"total":12}}},"assemblyInfo":{"assemblyLevel":"Complete Genome","assemblyName":"ASM3892501v1","assemblyStatus":"current","assemblyType":"haploid","bioprojectAccession":"PRJNA37813","bioprojectLineage":[{"bioprojects":[{"accession":"PRJNA37813","title":"2009 H1N1 Flu Outbreak"}]}],"releaseDate":"2017-06-08","submitter":"WHO Collaborating Center for Surveillance, Epidemiology and Control of Influenza, Influenza Division, Centers for Disease Control and Prevention"},"assemblyStats":{"contigL50":3,"contigN50":2208,"gcCount":"5777","gcPercent":43.0,"numberOfComponentSequences":8,"numberOfContigs":8,"numberOfScaffolds":8,"scaffoldL50":3,"scaffoldN50":2208,"totalNumberOfChromosomes":8,"totalSequenceLength":"13433","totalUngappedLength":"13433"},"currentAccession":"GCA_038925015.1","organism":{"organismName":"Influenza A virus (A/North Carolina/61/2016(H1N1))","taxId":1932538},"sourceDatabase":"SOURCE_DATABASE_GENBANK"}
{"accession":"GCA_038925415.1","annotationInfo":{"name":"Annotation submitted by on behalf of JCVI/University of Michigan/NCBI, National Center for Biotechnology Information, NIH","provider":"on behalf of JCVI/University of Michigan/NCBI, National Center for Biotechnology Information, NIH","releaseDate":"2017-11-30","stats":{"geneCounts":{"proteinCoding":12,"total":12}}},"assemblyInfo":{"assemblyLevel":"Complete Genome","assemblyName":"ASM3892541v1","assemblyStatus":"current","assemblyType":"haploid","bioprojectAccession":"PRJNA183620","bioprojectLineage":[{"bioprojects":[{"accession":"PRJNA183620","title":"Influenza Virus Genome Sequencing Project"}]}],"releaseDate":"2017-11-30","submitter":"on behalf of JCVI/University of Michigan/NCBI, National Center for Biotechnology Information, NIH"},"assemblyStats":{"contigL50":3,"contigN50":2192,"gcCount":"5712","gcPercent":43.0,"numberOfComponentSequences":8,"numberOfContigs":8,"numberOfScaffolds":8,"scaffoldL50":3,"scaffoldN50":2192,"totalNumberOfChromosomes":8,"totalSequenceLength":"13340","totalUngappedLength":"13340"},"currentAccession":"GCA_038925415.1","organism":{"organismName":"Influenza A virus (A/Nicaragua/6838_08/2016(H3N2))","taxId":2049840},"sourceDatabase":"SOURCE_DATABASE_GENBANK"}
{"accession":"GCA_038925605.1","annotationInfo":{"name":"Annotation submitted by on behalf of JCVI/University of Michigan/NCBI, National Center for Biotechnology Information, NIH","provider":"on behalf of JCVI/University of Michigan/NCBI, National Center for Biotechnology Information, NIH","releaseDate":"2017-11-30","stats":{"geneCounts":{"proteinCoding":12,"total":12}}},"assemblyInfo":{"assemblyLevel":"Complete Genome","assemblyName":"ASM3892560v1","assemblyStatus":"current","assemblyType":"haploid","bioprojectAccession":"PRJNA183620","bioprojectLineage":[{"bioprojects":[{"accession":"PRJNA183620","title":"Influenza Virus Genome Sequencing Project"}]}],"releaseDate":"2017-11-30","submitter":"on behalf of JCVI/University of Michigan/NCBI, National Center for Biotechnology Information, NIH"},"assemblyStats":{"contigL50":3,"contigN50":2192,"gcCount":"5712","gcPercent":43.0,"numberOfComponentSequences":8,"numberOfContigs":8,"numberOfScaffolds":8,"scaffoldL50":3,"scaffoldN50":2192,"totalNumberOfChromosomes":8,"totalSequenceLength":"13327","totalUngappedLength":"13327"},"currentAccession":"GCA_038925605.1","organism":{"organismName":"Influenza A virus (A/Nicaragua/5978_06/2016(H3N2))","taxId":2049830},"sourceDatabase":"SOURCE_DATABASE_GENBANK"}
{"accession":"GCA_038925665.1","annotationInfo":{"name":"Annotation submitted by on behalf of JCVI/University of Michigan/NCBI, National Center for Biotechnology Information, NIH","provider":"on behalf of JCVI/University of Michigan/NCBI, National Center for Biotechnology Information, NIH","releaseDate":"2017-11-30","stats":{"geneCounts":{"proteinCoding":12,"total":12}}},"assemblyInfo":{"assemblyLevel":"Complete Genome","assemblyName":"ASM3892566v1","assemblyStatus":"current","assemblyType":"haploid","bioprojectAccession":"PRJNA183620","bioprojectLineage":[{"bioprojects":[{"accession":"PRJNA183620","title":"Influenza Virus Genome Sequencing Project"}]}],"releaseDate":"2017-11-30","submitter":"on behalf of JCVI/University of Michigan/NCBI, National Center for Biotechnology Information, NIH"},"assemblyStats":{"contigL50":3,"contigN50":2192,"gcCount":"5711","gcPercent":43.0,"numberOfComponentSequences":8,"numberOfContigs":8,"numberOfScaffolds":8,"scaffoldL50":3,"scaffoldN50":2192,"totalNumberOfChromosomes":8,"totalSequenceLength":"13337","totalUngappedLength":"13337"},"currentAccession":"GCA_038925665.1","organism":{"organismName":"Influenza A virus (A/Nicaragua/7965_13/2016(H3N2))","taxId":2049851},"sourceDatabase":"SOURCE_DATABASE_GENBANK"}
{"accession":"GCA_038926775.1","annotationInfo":{"name":"Annotation submitted by on behalf of JCVI/University of Michigan/NCBI, National Center for Biotechnology Information, NIH","provider":"on behalf of JCVI/University of Michigan/NCBI, National Center for Biotechnology Information, NIH","releaseDate":"2017-11-30","stats":{"geneCounts":{"proteinCoding":12,"total":12}}},"assemblyInfo":{"assemblyLevel":"Complete Genome","assemblyName":"ASM3892677v1","assemblyStatus":"current","assemblyType":"haploid","bioprojectAccession":"PRJNA183620","bioprojectLineage":[{"bioprojects":[{"accession":"PRJNA183620","title":"Influenza Virus Genome Sequencing Project"}]}],"releaseDate":"2017-11-30","submitter":"on behalf of JCVI/University of Michigan/NCBI, National Center for Biotechnology Information, NIH"},"assemblyStats":{"contigL50":3,"contigN50":2192,"gcCount":"5717","gcPercent":43.0,"numberOfComponentSequences":8,"numberOfContigs":8,"numberOfScaffolds":8,"scaffoldL50":3,"scaffoldN50":2192,"totalNumberOfChromosomes":8,"totalSequenceLength":"13354","totalUngappedLength":"13354"},"currentAccession":"GCA_038926775.1","organism":{"organismName":"Influenza A virus (A/Nicaragua/8744_07/2016(H3N2))","taxId":2049868},"sourceDatabase":"SOURCE_DATABASE_GENBANK"}
{"accession":"GCA_038927315.1","annotationInfo":{"name":"Annotation submitted by on behalf of JCVI/University of Michigan/NCBI, National Center for Biotechnology Information, NIH","provider":"on behalf of JCVI/University of Michigan/NCBI, National Center for Biotechnology Information, NIH","releaseDate":"2017-11-30","stats":{"geneCounts":{"proteinCoding":12,"total":12}}},"assemblyInfo":{"assemblyLevel":"Complete Genome","assemblyName":"ASM3892731v1","assemblyStatus":"current","assemblyType":"haploid","bioprojectAccession":"PRJNA183620","bioprojectLineage":[{"bioprojects":[{"accession":"PRJNA183620","title":"Influenza Virus Genome Sequencing Project"}]}],"releaseDate":"2017-11-30","submitter":"on behalf of JCVI/University of Michigan/NCBI, National Center for Biotechnology Information, NIH"},"assemblyStats":{"contigL50":3,"contigN50":2192,"gcCount":"5717","gcPercent":43.0,"numberOfComponentSequences":8,"numberOfContigs":8,"numberOfScaffolds":8,"scaffoldL50":3,"scaffoldN50":2192,"totalNumberOfChromosomes":8,"totalSequenceLength":"13346","totalUngappedLength":"13346"},"currentAccession":"GCA_038927315.1","organism":{"organismName":"Influenza A virus (A/Nicaragua/8031_10/2016(H3N2))","taxId":2049854},"sourceDatabase":"SOURCE_DATABASE_GENBANK"}
{"accession":"GCA_038927375.1","annotationInfo":{"name":"Annotation submitted by on behalf of JCVI/University of Michigan/NCBI, National Center for Biotechnology Information, NIH","provider":"on behalf of JCVI/University of Michigan/NCBI, National Center for Biotechnology Information, NIH","releaseDate":"2017-11-30","stats":{"geneCounts":{"proteinCoding":12,"total":12}}},"assemblyInfo":{"assemblyLevel":"Complete Genome","assemblyName":"ASM3892737v1","assemblyStatus":"current","assemblyType":"haploid","bioprojectAccession":"PRJNA183620","bioprojectLineage":[{"bioprojects":[{"accession":"PRJNA183620","title":"Influenza Virus Genome Sequencing Project"}]}],"releaseDate":"2017-11-30","submitter":"on behalf of JCVI/University of Michigan/NCBI, National Center for Biotechnology Information, NIH"},"assemblyStats":{"contigL50":3,"contigN50":2192,"gcCount":"5721","gcPercent":43.0,"numberOfComponentSequences":8,"numberOfContigs":8,"numberOfScaffolds":8,"scaffoldL50":3,"scaffoldN50":2192,"totalNumberOfChromosomes":8,"totalSequenceLength":"13361","totalUngappedLength":"13361"},"currentAccession":"GCA_038927375.1","organism":{"organismName":"Influenza A virus (A/Nicaragua/6678_06/2016(H3N2))","taxId":2049838},"sourceDatabase":"SOURCE_DATABASE_GENBANK"}
{"accession":"GCA_038927405.1","annotationInfo":{"name":"Annotation submitted by on behalf of JCVI/University of Michigan/NCBI, National Center for Biotechnology Information, NIH","provider":"on behalf of JCVI/University of Michigan/NCBI, National Center for Biotechnology Information, NIH","releaseDate":"2017-11-30","stats":{"geneCounts":{"proteinCoding":12,"total":12}}},"assemblyInfo":{"assemblyLevel":"Complete Genome","assemblyName":"ASM3892740v1","assemblyStatus":"current","assemblyType":"haploid","bioprojectAccession":"PRJNA183620","bioprojectLineage":[{"bioprojects":[{"accession":"PRJNA183620","title":"Influenza Virus Genome Sequencing Project"}]}],"releaseDate":"2017-11-30","submitter":"on behalf of JCVI/University of Michigan/NCBI, National Center for Biotechnology Information, NIH"},"assemblyStats":{"contigL50":3,"contigN50":2192,"gcCount":"5721","gcPercent":43.0,"numberOfComponentSequences":8,"numberOfContigs":8,"numberOfScaffolds":8,"scaffoldL50":3,"scaffoldN50":2192,"totalNumberOfChromosomes":8,"totalSequenceLength":"13357","totalUngappedLength":"13357"},"currentAccession":"GCA_038927405.1","organism":{"organismName":"Influenza A virus (A/Nicaragua/8694_11/2016(H3N2))","taxId":2049866},"sourceDatabase":"SOURCE_DATABASE_GENBANK"}
{"accession":"GCA_038928615.1","annotationInfo":{"name":"Annotation submitted by on behalf of JCVI/University of California, Berkeley/NCBI, National Center for Biotechnology Information, NIH","provider":"on behalf of JCVI/University of California, Berkeley/NCBI, National Center for Biotechnology Information, NIH","releaseDate":"2017-08-18","stats":{"geneCounts":{"proteinCoding":12,"total":12}}},"assemblyInfo":{"assemblyLevel":"Complete Genome","assemblyName":"ASM3892861v1","assemblyStatus":"current","assemblyType":"haploid","bioprojectAccession":"PRJNA183620","bioprojectLineage":[{"bioprojects":[{"accession":"PRJNA183620","title":"Influenza Virus Genome Sequencing Project"}]}],"releaseDate":"2017-08-18","submitter":"on behalf of JCVI/University of California, Berkeley/NCBI, National Center for Biotechnology Information, NIH"},"assemblyStats":{"contigL50":3,"contigN50":2192,"gcCount":"5706","gcPercent":43.0,"numberOfComponentSequences":8,"numberOfContigs":8,"numberOfScaffolds":8,"scaffoldL50":3,"scaffoldN50":2192,"totalNumberOfChromosomes":8,"totalSequenceLength":"13299","totalUngappedLength":"13299"},"currentAccession":"GCA_038928615.1","organism":{"organismName":"Influenza A virus (A/Nicaragua/6893_05/2016(H3N2))","taxId":2015245},"sourceDatabase":"SOURCE_DATABASE_GENBANK"}
{"accession":"GCA_038928805.1","annotationInfo":{"name":"Annotation submitted by WHO Collaborating Center for Surveillance, Epidemiology and Control of Influenza, Influenza Division, Centers for Disease Control and Prevention","provider":"WHO Collaborating Center for Surveillance, Epidemiology and Control of Influenza, Influenza Division, Centers for Disease Control and Prevention","releaseDate":"2017-07-21","stats":{"geneCounts":{"proteinCoding":12,"total":12}}},"assemblyInfo":{"assemblyLevel":"Complete Genome","assemblyName":"ASM3892880v1","assemblyStatus":"current","assemblyType":"haploid","releaseDate":"2017-07-21","submitter":"WHO Collaborating Center for Surveillance, Epidemiology and Control of Influenza, Influenza Division, Centers for Disease Control and Prevention"},"assemblyStats":{"contigL50":3,"contigN50":2208,"gcCount":"5742","gcPercent":43.0,"numberOfComponentSequences":8,"numberOfContigs":8,"numberOfScaffolds":8,"scaffoldL50":3,"scaffoldN50":2208,"totalNumberOfChromosomes":8,"totalSequenceLength":"13427","totalUngappedLength":"13427"},"currentAccession":"GCA_038928805.1","organism":{"organismName":"Influenza A virus (A/North Carolina/62/2016(H3N2))","taxId":1932832},"sourceDatabase":"SOURCE_DATABASE_GENBANK"}
{"accession":"GCA_038928815.1","annotationInfo":{"name":"Annotation submitted by WHO Collaborating Center for Surveillance, Epidemiology and Control of Influenza, Influenza Division, Centers for Disease Control and Prevention","provider":"WHO Collaborating Center for Surveillance, Epidemiology and Control of Influenza, Influenza Division, Centers for Disease Control and Prevention","releaseDate":"2017-01-06","stats":{"geneCounts":{"proteinCoding":12,"total":12}}},"assemblyInfo":{"assemblyLevel":"Complete Genome","assemblyName":"ASM3892881v1","assemblyStatus":"current","assemblyType":"haploid","releaseDate":"2017-01-06","submitter":"WHO Collaborating Center for Surveillance, Epidemiology and Control of Influenza, Influenza Division, Centers for Disease Control and Prevention"},"assemblyStats":{"contigL50":3,"contigN50":2208,"gcCount":"5741","gcPercent":43.0,"numberOfComponentSequences":8,"numberOfContigs":8,"numberOfScaffolds":8,"scaffoldL50":3,"scaffoldN50":2208,"totalNumberOfChromosomes":8,"totalSequenceLength":"13427","totalUngappedLength":"13427"},"currentAccession":"GCA_038928815.1","organism":{"organismName":"Influenza A virus (A/North Carolina/62/2016(H3N2))","taxId":1932832},"sourceDatabase":"SOURCE_DATABASE_GENBANK"}
{"accession":"GCA_038931025.1","annotationInfo":{"name":"Annotation submitted by WHO Collaborating Center for Surveillance, Epidemiology and Control of Influenza, Influenza Division, Centers for Disease Control and Prevention","provider":"WHO Collaborating Center for Surveillance, Epidemiology and Control of Influenza, Influenza Division, Centers for Disease Control and Prevention","releaseDate":"2017-01-06","stats":{"geneCounts":{"proteinCoding":12,"total":12}}},"assemblyInfo":{"assemblyLevel":"Complete Genome","assemblyName":"ASM3893102v1","assemblyStatus":"current","assemblyType":"haploid","releaseDate":"2017-01-06","submitter":"WHO Collaborating Center for Surveillance, Epidemiology and Control of Influenza, Influenza Division, Centers for Disease Control and Prevention"},"assemblyStats":{"contigL50":3,"contigN50":2208,"gcCount":"5736","gcPercent":42.5,"numberOfComponentSequences":8,"numberOfContigs":8,"numberOfScaffolds":8,"scaffoldL50":3,"scaffoldN50":2208,"totalNumberOfChromosomes":8,"totalSequenceLength":"13426","totalUngappedLength":"13426"},"currentAccession":"GCA_038931025.1","organism":{"organismName":"Influenza A virus (A/North Carolina/63/2016(H3N2))","taxId":1932833},"sourceDatabase":"SOURCE_DATABASE_GENBANK"}
{"accession":"GCA_038931145.1","annotationInfo":{"name":"Annotation submitted by on behalf of JCVI/University of Michigan/NCBI, National Center for Biotechnology Information, NIH","provider":"on behalf of JCVI/University of Michigan/NCBI, National Center for Biotechnology Information, NIH","releaseDate":"2017-11-30","stats":{"geneCounts":{"proteinCoding":12,"total":12}}},"assemblyInfo":{"assemblyLevel":"Complete Genome","assemblyName":"ASM3893114v1","assemblyStatus":"current","assemblyType":"haploid","bioprojectAccession":"PRJNA183620","bioprojectLineage":[{"bioprojects":[{"accession":"PRJNA183620","title":"Influenza Virus Genome Sequencing Project"}]}],"releaseDate":"2017-11-30","submitter":"on behalf of JCVI/University of Michigan/NCBI, National Center for Biotechnology Information, NIH"},"assemblyStats":{"contigL50":3,"contigN50":2192,"gcCount":"5704","gcPercent":43.0,"numberOfComponentSequences":8,"numberOfContigs":8,"numberOfScaffolds":8,"scaffoldL50":3,"scaffoldN50":2192,"totalNumberOfChromosomes":8,"totalSequenceLength":"13312","totalUngappedLength":"13312"},"currentAccession":"GCA_038931145.1","organism":{"organismName":"Influenza A virus (A/Nicaragua/0645_06/2016(H3N2))","taxId":2049818},"sourceDatabase":"SOURCE_DATABASE_GENBANK"}
{"accession":"GCA_038931595.1","annotationInfo":{"name":"Annotation submitted by on behalf of JCVI/University of California, Berkeley/NCBI, National Center for Biotechnology Information, NIH","provider":"on behalf of JCVI/University of California, Berkeley/NCBI, National Center for Biotechnology Information, NIH","releaseDate":"2017-08-18","stats":{"geneCounts":{"proteinCoding":12,"total":12}}},"assemblyInfo":{"assemblyLevel":"Complete Genome","assemblyName":"ASM3893159v1","assemblyStatus":"current","assemblyType":"haploid","bioprojectAccession":"PRJNA183620","bioprojectLineage":[{"bioprojects":[{"accession":"PRJNA183620","title":"Influenza Virus Genome Sequencing Project"}]}],"releaseDate":"2017-08-18","submitter":"on behalf of JCVI/University of California, Berkeley/NCBI, National Center for Biotechnology Information, NIH"},"assemblyStats":{"contigL50":3,"contigN50":2192,"gcCount":"5711","gcPercent":43.0,"numberOfComponentSequences":8,"numberOfContigs":8,"numberOfScaffolds":8,"scaffoldL50":3,"scaffoldN50":2192,"totalNumberOfChromosomes":8,"totalSequenceLength":"13340","totalUngappedLength":"13340"},"currentAccession":"GCA_038931595.1","organism":{"organismName":"Influenza A virus (A/Nicaragua/9516_01/2016(H3N2))","taxId":2015256},"sourceDatabase":"SOURCE_DATABASE_GENBANK"}
{"accession":"GCA_038931655.1","annotationInfo":{"name":"Annotation submitted by on behalf of JCVI/University of Michigan/NCBI, National Center for Biotechnology Information, NIH","provider":"on behalf of JCVI/University of Michigan/NCBI, National Center for Biotechnology Information, NIH","releaseDate":"2017-11-30","stats":{"geneCounts":{"proteinCoding":12,"total":12}}},"assemblyInfo":{"assemblyLevel":"Complete Genome","assemblyName":"ASM3893165v1","assemblyStatus":"current","assemblyType":"haploid","bioprojectAccession":"PRJNA183620","bioprojectLineage":[{"bioprojects":[{"accession":"PRJNA183620","title":"Influenza Virus Genome Sequencing Project"}]}],"releaseDate":"2017-11-30","submitter":"on behalf of JCVI/University of Michigan/NCBI, National Center for Biotechnology Information, NIH"},"assemblyStats":{"contigL50":3,"contigN50":2192,"gcCount":"5717","gcPercent":43.0,"numberOfComponentSequences":8,"numberOfContigs":8,"numberOfScaffolds":8,"scaffoldL50":3,"scaffoldN50":2192,"totalNumberOfChromosomes":8,"totalSequenceLength":"13354","totalUngappedLength":"13354"},"currentAccession":"GCA_038931655.1","organism":{"organismName":"Influenza A virus (A/Nicaragua/8165_10/2016(H3N2))","taxId":2049858},"sourceDatabase":"SOURCE_DATABASE_GENBANK"}
{"accession":"GCA_038932605.1","annotationInfo":{"name":"Annotation submitted by on behalf of JCVI/University of California, Berkeley/NCBI, National Center for Biotechnology Information, NIH","provider":"on behalf of JCVI/University of California, Berkeley/NCBI, National Center for Biotechnology Information, NIH","releaseDate":"2017-08-18","stats":{"geneCounts":{"proteinCoding":12,"total":12}}},"assemblyInfo":{"assemblyLevel":"Complete Genome","assemblyName":"ASM3893260v1","assemblyStatus":"current","assemblyType":"haploid","bioprojectAccession":"PRJNA183620","bioprojectLineage":[{"bioprojects":[{"accession":"PRJNA183620","title":"Influenza Virus Genome Sequencing Project"}]}],"releaseDate":"2017-08-18","submitter":"on behalf of JCVI/University of California, Berkeley/NCBI, National Center for Biotechnology Information, NIH"},"assemblyStats":{"contigL50":3,"contigN50":2192,"gcCount":"5710","gcPercent":43.0,"numberOfComponentSequences":8,"numberOfContigs":8,"numberOfScaffolds":8,"scaffoldL50":3,"scaffoldN50":2192,"totalNumberOfChromosomes":8,"totalSequenceLength":"13348","totalUngappedLength":"13348"},"currentAccession":"GCA_038932605.1","organism":{"organismName":"Influenza A virus (A/Nicaragua/9073_02/2016(H3N2))","taxId":2015255},"sourceDatabase":"SOURCE_DATABASE_GENBANK"}
{"accession":"GCA_038932655.1","annotationInfo":{"name":"Annotation submitted by on behalf of JCVI/University of California, Berkeley/NCBI, National Center for Biotechnology Information, NIH","provider":"on behalf of JCVI/University of California, Berkeley/NCBI, National Center for Biotechnology Information, NIH","releaseDate":"2017-08-18","stats":{"geneCounts":{"proteinCoding":12,"total":12}}},"assemblyInfo":{"assemblyLevel":"Complete Genome","assemblyName":"ASM3893265v1","assemblyStatus":"current","assemblyType":"haploid","bioprojectAccession":"PRJNA183620","bioprojectLineage":[{"bioprojects":[{"accession":"PRJNA183620","title":"Influenza Virus Genome Sequencing Project"}]}],"releaseDate":"2017-08-18","submitter":"on behalf of JCVI/University of California, Berkeley/NCBI, National Center for Biotechnology Information, NIH"},"assemblyStats":{"contigL50":3,"contigN50":2192,"gcCount":"5721","gcPercent":43.0,"numberOfComponentSequences":8,"numberOfContigs":8,"numberOfScaffolds":8,"scaffoldL50":3,"scaffoldN50":2192,"totalNumberOfChromosomes":8,"totalSequenceLength":"13367","totalUngappedLength":"13367"},"currentAccession":"GCA_038932655.1","organism":{"organismName":"Influenza A virus (A/Nicaragua/7718_04/2016(H3N2))","taxId":2015251},"sourceDatabase":"SOURCE_DATABASE_GENBANK"}
{"accession":"GCA_038932985.1","annotationInfo":{"name":"Annotation submitted by WHO Collaborating Center for Surveillance, Epidemiology and Control of Influenza, Influenza Division, Centers for Disease Control and Prevention","provider":"WHO Collaborating Center for Surveillance, Epidemiology and Control of Influenza, Influenza Division, Centers for Disease Control and Prevention","releaseDate":"2017-02-06","stats":{"geneCounts":{"proteinCoding":12,"total":12}}},"assemblyInfo":{"assemblyLevel":"Complete Genome","assemblyName":"ASM3893298v1","assemblyStatus":"current","assemblyType":"haploid","releaseDate":"2017-02-06","submitter":"WHO Collaborating Center for Surveillance, Epidemiology and Control of Influenza, Influenza Division, Centers for Disease Control and Prevention"},"assemblyStats":{"contigL50":3,"contigN50":2208,"gcCount":"5748","gcPercent":43.0,"numberOfComponentSequences":8,"numberOfContigs":8,"numberOfScaffolds":8,"scaffoldL50":3,"scaffoldN50":2208,"totalNumberOfChromosomes":8,"totalSequenceLength":"13427","totalUngappedLength":"13427"},"currentAccession":"GCA_038932985.1","organism":{"organismName":"Influenza A virus (A/North Carolina/64/2016(H3N2))","taxId":1948977},"sourceDatabase":"SOURCE_DATABASE_GENBANK"}
{"accession":"GCA_038933935.1","annotationInfo":{"name":"Annotation submitted by WHO Collaborating Center for Surveillance, Epidemiology and Control of Influenza, Influenza Division, Centers for Disease Control and Prevention","provider":"WHO Collaborating Center for Surveillance, Epidemiology and Control of Influenza, Influenza Division, Centers for Disease Control and Prevention","releaseDate":"2017-02-06","stats":{"geneCounts":{"proteinCoding":12,"total":12}}},"assemblyInfo":{"assemblyLevel":"Complete Genome","assemblyName":"ASM3893393v1","assemblyStatus":"current","assemblyType":"haploid","releaseDate":"2017-02-06","submitter":"WHO Collaborating Center for Surveillance, Epidemiology and Control of Influenza, Influenza Division, Centers for Disease Control and Prevention"},"assemblyStats":{"contigL50":3,"contigN50":2208,"gcCount":"5743","gcPercent":43.0,"numberOfComponentSequences":8,"numberOfContigs":8,"numberOfScaffolds":8,"scaffoldL50":3,"scaffoldN50":2208,"totalNumberOfChromosomes":8,"totalSequenceLength":"13427","totalUngappedLength":"13427"},"currentAccession":"GCA_038933935.1","organism":{"organismName":"Influenza A virus (A/North Carolina/65/2016(H3N2))","taxId":1948978},"sourceDatabase":"SOURCE_DATABASE_GENBANK"}
{"accession":"GCA_038934705.1","annotationInfo":{"name":"Annotation submitted by on behalf of JCVI/University of California, Berkeley/NCBI, National Center for Biotechnology Information, NIH","provider":"on behalf of JCVI/University of California, Berkeley/NCBI, National Center for Biotechnology Information, NIH","releaseDate":"2017-08-18","stats":{"geneCounts":{"proteinCoding":12,"total":12}}},"assemblyInfo":{"assemblyLevel":"Complete Genome","assemblyName":"ASM3893470v1","assemblyStatus":"current","assemblyType":"haploid","bioprojectAccession":"PRJNA183620","bioprojectLineage":[{"bioprojects":[{"accession":"PRJNA183620","title":"Influenza Virus Genome Sequencing Project"}]}],"releaseDate":"2017-08-18","submitter":"on behalf of JCVI/University of California, Berkeley/NCBI, National Center for Biotechnology Information, NIH"},"assemblyStats":{"contigL50":3,"contigN50":2192,"gcCount":"5750","gcPercent":43.0,"numberOfComponentSequences":8,"numberOfContigs":8,"numberOfScaffolds":8,"scaffoldL50":3,"scaffoldN50":2192,"totalNumberOfChromosomes":8,"totalSequenceLength":"13385","totalUngappedLength":"13385"},"currentAccession":"GCA_038934705.1","organism":{"organismName":"Influenza A virus (A/Nicaragua/8774_10/2016(H3N2))","taxId":2015254},"sourceDatabase":"SOURCE_DATABASE_GENBANK"}
{"accession":"GCA_038934725.1","annotationInfo":{"name":"Annotation submitted by on behalf of JCVI/University of Michigan/NCBI, National Center for Biotechnology Information, NIH","provider":"on behalf of JCVI/University of Michigan/NCBI, National Center for Biotechnology Information, NIH","releaseDate":"2017-11-30","stats":{"geneCounts":{"proteinCoding":12,"total":12}}},"assemblyInfo":{"assemblyLevel":"Complete Genome","assemblyName":"ASM3893472v1","assemblyStatus":"current","assemblyType":"haploid","bioprojectAccession":"PRJNA183620","bioprojectLineage":[{"bioprojects":[{"accession":"PRJNA183620","title":"Influenza Virus Genome Sequencing Project"}]}],"releaseDate":"2017-11-30","submitter":"on behalf of JCVI/University of Michigan/NCBI, National Center for Biotechnology Information, NIH"},"assemblyStats":{"contigL50":3,"contigN50":2190,"gcCount":"5741","gcPercent":43.0,"numberOfComponentSequences":8,"numberOfContigs":8,"numberOfScaffolds":8,"scaffoldL50":3,"scaffoldN50":2190,"totalNumberOfChromosomes":8,"totalSequenceLength":"13351","totalUngappedLength":"13351"},"currentAccession":"GCA_038934725.1","organism":{"organismName":"Influenza A virus (A/Nicaragua/8774_10/2016(H3N2))","taxId":2015254},"sourceDatabase":"SOURCE_DATABASE_GENBANK"}
{"accession":"GCA_038934755.1","annotationInfo":{"name":"Annotation submitted by on behalf of JCVI/University of California, Berkeley/NCBI, National Center for Biotechnology Information, NIH","provider":"on behalf of JCVI/University of California, Berkeley/NCBI, National Center for Biotechnology Information, NIH","releaseDate":"2017-08-18","stats":{"geneCounts":{"proteinCoding":12,"total":12}}},"assemblyInfo":{"assemblyLevel":"Complete Genome","assemblyName":"ASM3893475v1","assemblyStatus":"current","assemblyType":"haploid","bioprojectAccession":"PRJNA183620","bioprojectLineage":[{"bioprojects":[{"accession":"PRJNA183620","title":"Influenza Virus Genome Sequencing Project"}]}],"releaseDate":"2017-08-18","submitter":"on behalf of JCVI/University of California, Berkeley/NCBI, National Center for Biotechnology Information, NIH"},"assemblyStats":{"contigL50":3,"contigN50":2192,"gcCount":"5719","gcPercent":43.0,"numberOfComponentSequences":8,"numberOfContigs":8,"numberOfScaffolds":8,"scaffoldL50":3,"scaffoldN50":2192,"totalNumberOfChromosomes":8,"totalSequenceLength":"13355","totalUngappedLength":"13355"},"currentAccession":"GCA_038934755.1","organism":{"organismName":"Influenza A virus (A/Nicaragua/7473_10/2016(H3N2))","taxId":2015247},"sourceDatabase":"SOURCE_DATABASE_GENBANK"}
{"accession":"GCA_038934775.1","annotationInfo":{"name":"Annotation submitted by on behalf of JCVI/University of Michigan/NCBI, National Center for Biotechnology Information, NIH","provider":"on behalf of JCVI/University of Michigan/NCBI, National Center for Biotechnology Information, NIH","releaseDate":"2017-11-30","stats":{"geneCounts":{"proteinCoding":12,"total":12}}},"assemblyInfo":{"assemblyLevel":"Complete Genome","assemblyName":"ASM3893477v1","assemblyStatus":"current","assemblyType":"haploid","bioprojectAccession":"PRJNA183620","bioprojectLineage":[{"bioprojects":[{"accession":"PRJNA183620","title":"Influenza Virus Genome Sequencing Project"}]}],"releaseDate":"2017-11-30","submitter":"on behalf of JCVI/University of Michigan/NCBI, National Center for Biotechnology Information, NIH"},"assemblyStats":{"contigL50":3,"contigN50":2192,"gcCount":"5717","gcPercent":43.0,"numberOfComponentSequences":8,"numberOfContigs":8,"numberOfScaffolds":8,"scaffoldL50":3,"scaffoldN50":2192,"totalNumberOfChromosomes":8,"totalSequenceLength":"13349","totalUngappedLength":"13349"},"currentAccession":"GCA_038934775.1","organism":{"organismName":"Influenza A virus (A/Nicaragua/7473_10/2016(H3N2))","taxId":2015247},"sourceDatabase":"SOURCE_DATABASE_GENBANK"}
{"accession":"GCA_038941905.1","annotationInfo":{"name":"Annotation submitted by on behalf of JCVI/Wadsworth Center, New York State Department of Health/NCBI, National Center for Biotechnology Information, NIH","provider":"on behalf of JCVI/Wadsworth Center, New York State Department of Health/NCBI, National Center for Biotechnology Information, NIH","releaseDate":"2017-12-08","stats":{"geneCounts":{"proteinCoding":12,"total":12}}},"assemblyInfo":{"assemblyLevel":"Complete Genome","assemblyName":"ASM3894190v1","assemblyStatus":"current","assemblyType":"haploid","bioprojectAccession":"PRJNA183620","bioprojectLineage":[{"bioprojects":[{"accession":"PRJNA183620","title":"Influenza Virus Genome Sequencing Project"}]}],"releaseDate":"2017-12-08","submitter":"on behalf of JCVI/Wadsworth Center, New York State Department of Health/NCBI, National Center for Biotechnology Information, NIH"},"assemblyStats":{"contigL50":3,"contigN50":2192,"gcCount":"5705","gcPercent":42.5,"numberOfComponentSequences":8,"numberOfContigs":8,"numberOfScaffolds":8,"scaffoldL50":3,"scaffoldN50":2192,"totalNumberOfChromosomes":8,"totalSequenceLength":"13347","totalUngappedLength":"13347"},"currentAccession":"GCA_038941905.1","organism":{"organismName":"Influenza A virus (A/New York/A-WC-LVD-17-021/2017(H3N2))","taxId":2049787},"sourceDatabase":"SOURCE_DATABASE_GENBANK"}
{"accession":"GCA_038942415.1","annotationInfo":{"name":"Annotation submitted by on behalf of JCVI/Wadsworth Center, New York State Department of Health/NCBI, National Center for Biotechnology Information, NIH","provider":"on behalf of JCVI/Wadsworth Center, New York State Department of Health/NCBI, National Center for Biotechnology Information, NIH","releaseDate":"2017-12-08","stats":{"geneCounts":{"proteinCoding":12,"total":12}}},"assemblyInfo":{"assemblyLevel":"Complete Genome","assemblyName":"ASM3894241v1","assemblyStatus":"current","assemblyType":"haploid","bioprojectAccession":"PRJNA183620","bioprojectLineage":[{"bioprojects":[{"accession":"PRJNA183620","title":"Influenza Virus Genome Sequencing Project"}]}],"releaseDate":"2017-12-08","submitter":"on behalf of JCVI/Wadsworth Center, New York State Department of Health/NCBI, National Center for Biotechnology Information, NIH"},"assemblyStats":{"contigL50":3,"contigN50":2192,"gcCount":"5713","gcPercent":43.0,"numberOfComponentSequences":8,"numberOfContigs":8,"numberOfScaffolds":8,"scaffoldL50":3,"scaffoldN50":2192,"totalNumberOfChromosomes":8,"totalSequenceLength":"13323","totalUngappedLength":"13323"},"currentAccession":"GCA_038942415.1","organism":{"organismName":"Influenza A virus (A/New York/A-WC-LVD-17-001/2017(H3N2))","taxId":2049770},"sourceDatabase":"SOURCE_DATABASE_GENBANK"}
{"accession":"GCA_038942505.1","annotationInfo":{"name":"Annotation submitted by on behalf of JCVI/Wadsworth Center, New York State Department of Health/NCBI, National Center for Biotechnology Information, NIH","provider":"on behalf of JCVI/Wadsworth Center, New York State Department of Health/NCBI, National Center for Biotechnology Information, NIH","releaseDate":"2017-12-08","stats":{"geneCounts":{"proteinCoding":12,"total":12}}},"assemblyInfo":{"assemblyLevel":"Complete Genome","assemblyName":"ASM3894250v1","assemblyStatus":"current","assemblyType":"haploid","bioprojectAccession":"PRJNA183620","bioprojectLineage":[{"bioprojects":[{"accession":"PRJNA183620","title":"Influenza Virus Genome Sequencing Project"}]}],"releaseDate":"2017-12-08","submitter":"on behalf of JCVI/Wadsworth Center, New York State Department of Health/NCBI, National Center for Biotechnology Information, NIH"},"assemblyStats":{"contigL50":3,"contigN50":2192,"gcCount":"5714","gcPercent":43.0,"numberOfComponentSequences":8,"numberOfContigs":8,"numberOfScaffolds":8,"scaffoldL50":3,"scaffoldN50":2192,"totalNumberOfChromosomes":8,"totalSequenceLength":"13324","totalUngappedLength":"13324"},"currentAccession":"GCA_038942505.1","organism":{"organismName":"Influenza A virus (A/New York/A-WC-LVD-17-005/2017(H3N2))","taxId":2049773},"sourceDatabase":"SOURCE_DATABASE_GENBANK"}
{"accession":"GCA_038943065.1","annotationInfo":{"name":"Annotation submitted by WHO Collaborating Center for Surveillance, Epidemiology and Control of Influenza, Influenza Division, Centers for Disease Control and Prevention","provider":"WHO Collaborating Center for Surveillance, Epidemiology and Control of Influenza, Influenza Division, Centers for Disease Control and Prevention","releaseDate":"2017-02-17","stats":{"geneCounts":{"proteinCoding":12,"total":12}}},"assemblyInfo":{"assemblyLevel":"Complete Genome","assemblyName":"ASM3894306v1","assemblyStatus":"current","assemblyType":"haploid","releaseDate":"2017-02-17","submitter":"WHO Collaborating Center for Surveillance, Epidemiology and Control of Influenza, Influenza Division, Centers for Disease Control and Prevention"},"assemblyStats":{"contigL50":3,"contigN50":2209,"gcCount":"5730","gcPercent":42.5,"numberOfComponentSequences":8,"numberOfContigs":8,"numberOfScaffolds":8,"scaffoldL50":3,"scaffoldN50":2209,"totalNumberOfChromosomes":8,"totalSequenceLength":"13427","totalUngappedLength":"13427"},"currentAccession":"GCA_038943065.1","organism":{"organismName":"Influenza A virus (A/North Carolina/01/2017(H3N2))","taxId":1960454},"sourceDatabase":"SOURCE_DATABASE_GENBANK"}
{"accession":"GCA_038943395.1","annotationInfo":{"name":"Annotation submitted by on behalf of JCVI/Wadsworth Center, New York State Department of Health/NCBI, National Center for Biotechnology Information, NIH","provider":"on behalf of JCVI/Wadsworth Center, New York State Department of Health/NCBI, National Center for Biotechnology Information, NIH","releaseDate":"2017-12-08","stats":{"geneCounts":{"proteinCoding":12,"total":12}}},"assemblyInfo":{"assemblyLevel":"Complete Genome","assemblyName":"ASM3894339v1","assemblyStatus":"current","assemblyType":"haploid","bioprojectAccession":"PRJNA183620","bioprojectLineage":[{"bioprojects":[{"accession":"PRJNA183620","title":"Influenza Virus Genome Sequencing Project"}]}],"releaseDate":"2017-12-08","submitter":"on behalf of JCVI/Wadsworth Center, New York State Department of Health/NCBI, National Center for Biotechnology Information, NIH"},"assemblyStats":{"contigL50":3,"contigN50":2192,"gcCount":"5717","gcPercent":42.5,"numberOfComponentSequences":8,"numberOfContigs":8,"numberOfScaffolds":8,"scaffoldL50":3,"scaffoldN50":2192,"totalNumberOfChromosomes":8,"totalSequenceLength":"13383","totalUngappedLength":"13383"},"currentAccession":"GCA_038943395.1","organism":{"organismName":"Influenza A virus (A/New York/A-WC-LVD-17-002/2017(H3N2))","taxId":2049771},"sourceDatabase":"SOURCE_DATABASE_GENBANK"}
{"accession":"GCA_038943675.1","annotationInfo":{"name":"Annotation submitted by on behalf of JCVI/Wadsworth Center, New York State Department of Health/NCBI, National Center for Biotechnology Information, NIH","provider":"on behalf of JCVI/Wadsworth Center, New York State Department of Health/NCBI, National Center for Biotechnology Information, NIH","releaseDate":"2017-12-08","stats":{"geneCounts":{"proteinCoding":12,"total":12}}},"assemblyInfo":{"assemblyLevel":"Complete Genome","assemblyName":"ASM3894367v1","assemblyStatus":"current","assemblyType":"haploid","bioprojectAccession":"PRJNA183620","bioprojectLineage":[{"bioprojects":[{"accession":"PRJNA183620","title":"Influenza Virus Genome Sequencing Project"}]}],"releaseDate":"2017-12-08","submitter":"on behalf of JCVI/Wadsworth Center, New York State Department of Health/NCBI, National Center for Biotechnology Information, NIH"},"assemblyStats":{"contigL50":3,"contigN50":2192,"gcCount":"5724","gcPercent":43.0,"numberOfComponentSequences":8,"numberOfContigs":8,"numberOfScaffolds":8,"scaffoldL50":3,"scaffoldN50":2192,"totalNumberOfChromosomes":8,"totalSequenceLength":"13387","totalUngappedLength":"13387"},"currentAccession":"GCA_038943675.1","organism":{"organismName":"Influenza A virus (A/New York/A-WC-LVD-17-051/2017(H3N2))","taxId":2049815},"sourceDatabase":"SOURCE_DATABASE_GENBANK"}
{"accession":"GCA_038944485.1","annotationInfo":{"name":"Annotation submitted by WHO Collaborating Center for Surveillance, Epidemiology and Control of Influenza, Influenza Division, Centers for Disease Control and Prevention","provider":"WHO Collaborating Center for Surveillance, Epidemiology and Control of Influenza, Influenza Division, Centers for Disease Control and Prevention","releaseDate":"2017-02-17","stats":{"geneCounts":{"other":1,"proteinCoding":11,"total":12}}},"assemblyInfo":{"assemblyLevel":"Complete Genome","assemblyName":"ASM3894448v1","assemblyStatus":"current","assemblyType":"haploid","bioprojectAccession":"PRJNA37813","bioprojectLineage":[{"bioprojects":[{"accession":"PRJNA37813","title":"2009 H1N1 Flu Outbreak"}]}],"releaseDate":"2017-02-17","submitter":"WHO Collaborating Center for Surveillance, Epidemiology and Control of Influenza, Influenza Division, Centers for Disease Control and Prevention"},"assemblyStats":{"contigL50":3,"contigN50":2208,"gcCount":"5765","gcPercent":43.0,"numberOfComponentSequences":8,"numberOfContigs":8,"numberOfScaffolds":8,"scaffoldL50":3,"scaffoldN50":2208,"totalNumberOfChromosomes":8,"totalSequenceLength":"13433","totalUngappedLength":"13433"},"currentAccession":"GCA_038944485.1","organism":{"organismName":"Influenza A virus (A/North Dakota/01/2017(H1N1))","taxId":1960365},"sourceDatabase":"SOURCE_DATABASE_GENBANK"}
{"accession":"GCA_038944835.1","annotationInfo":{"name":"Annotation submitted by on behalf of JCVI/Wadsworth Center, New York State Department of Health/NCBI, National Center for Biotechnology Information, NIH","provider":"on behalf of JCVI/Wadsworth Center, New York State Department of Health/NCBI, National Center for Biotechnology Information, NIH","releaseDate":"2017-12-08","stats":{"geneCounts":{"proteinCoding":12,"total":12}}},"assemblyInfo":{"assemblyLevel":"Complete Genome","assemblyName":"ASM3894483v1","assemblyStatus":"current","assemblyType":"haploid","bioprojectAccession":"PRJNA183620","bioprojectLineage":[{"bioprojects":[{"accession":"PRJNA183620","title":"Influenza Virus Genome Sequencing Project"}]}],"releaseDate":"2017-12-08","submitter":"on behalf of JCVI/Wadsworth Center, New York State Department of Health/NCBI, National Center for Biotechnology Information, NIH"},"assemblyStats":{"contigL50":3,"contigN50":2208,"gcCount":"5715","gcPercent":42.5,"numberOfComponentSequences":8,"numberOfContigs":8,"numberOfScaffolds":8,"scaffoldL50":3,"scaffoldN50":2208,"totalNumberOfChromosomes":8,"totalSequenceLength":"13370","totalUngappedLength":"13370"},"currentAccession":"GCA_038944835.1","organism":{"organismName":"Influenza A virus (A/New York/A-WC-LVD-17-003/2017(H3N2))","taxId":2049772},"sourceDatabase":"SOURCE_DATABASE_GENBANK"}
{"accession":"GCA_038945015.1","annotationInfo":{"name":"Annotation submitted by WHO Collaborating Center for Surveillance, Epidemiology and Control of Influenza, Influenza Division, Centers for Disease Control and Prevention","provider":"WHO Collaborating Center for Surveillance, Epidemiology and Control of Influenza, Influenza Division, Centers for Disease Control and Prevention","releaseDate":"2017-02-17","stats":{"geneCounts":{"proteinCoding":12,"total":12}}},"assemblyInfo":{"assemblyLevel":"Complete Genome","assemblyName":"ASM3894501v1","assemblyStatus":"current","assemblyType":"haploid","releaseDate":"2017-02-17","submitter":"WHO Collaborating Center for Surveillance, Epidemiology and Control of Influenza, Influenza Division, Centers for Disease Control and Prevention"},"assemblyStats":{"contigL50":3,"contigN50":2208,"gcCount":"5739","gcPercent":42.5,"numberOfComponentSequences":8,"numberOfContigs":8,"numberOfScaffolds":8,"scaffoldL50":3,"scaffoldN50":2208,"totalNumberOfChromosomes":8,"totalSequenceLength":"13427","totalUngappedLength":"13427"},"currentAccession":"GCA_038945015.1","organism":{"organismName":"Influenza A virus (A/North Dakota/02/2017(H3N2))","taxId":1960456},"sourceDatabase":"SOURCE_DATABASE_GENBANK"}
{"accession":"GCA_038945535.1","annotationInfo":{"name":"Annotation submitted by WHO Collaborating Center for Surveillance, Epidemiology and Control of Influenza, Influenza Division, Centers for Disease Control and Prevention","provider":"WHO Collaborating Center for Surveillance, Epidemiology and Control of Influenza, Influenza Division, Centers for Disease Control and Prevention","releaseDate":"2017-02-17","stats":{"geneCounts":{"proteinCoding":12,"total":12}}},"assemblyInfo":{"assemblyLevel":"Complete Genome","assemblyName":"ASM3894553v1","assemblyStatus":"current","assemblyType":"haploid","releaseDate":"2017-02-17","submitter":"WHO Collaborating Center for Surveillance, Epidemiology and Control of Influenza, Influenza Division, Centers for Disease Control and Prevention"},"assemblyStats":{"contigL50":3,"contigN50":2208,"gcCount":"5748","gcPercent":43.0,"numberOfComponentSequences":8,"numberOfContigs":8,"numberOfScaffolds":8,"scaffoldL50":3,"scaffoldN50":2208,"totalNumberOfChromosomes":8,"totalSequenceLength":"13427","totalUngappedLength":"13427"},"currentAccession":"GCA_038945535.1","organism":{"organismName":"Influenza A virus (A/North Dakota/03/2017(H3N2))","taxId":1960457},"sourceDatabase":"SOURCE_DATABASE_GENBANK"}
{"accession":"GCA_038946285.1","annotationInfo":{"name":"Annotation submitted by on behalf of JCVI/Wadsworth Center, New York State Department of Health/NCBI, National Center for Biotechnology Information, NIH","provider":"on behalf of JCVI/Wadsworth Center, New York State Department of Health/NCBI, National Center for Biotechnology Information, NIH","releaseDate":"2017-12-08","stats":{"geneCounts":{"proteinCoding":12,"total":12}}},"assemblyInfo":{"assemblyLevel":"Complete Genome","assemblyName":"ASM3894628v1","assemblyStatus":"current","assemblyType":"haploid","bioprojectAccession":"PRJNA183620","bioprojectLineage":[{"bioprojects":[{"accession":"PRJNA183620","title":"Influenza Virus Genome Sequencing Project"}]}],"releaseDate":"2017-12-08","submitter":"on behalf of JCVI/Wadsworth Center, New York State Department of Health/NCBI, National Center for Biotechnology Information, NIH"},"assemblyStats":{"contigL50":3,"contigN50":2192,"gcCount":"5716","gcPercent":43.0,"numberOfComponentSequences":8,"numberOfContigs":8,"numberOfScaffolds":8,"scaffoldL50":3,"scaffoldN50":2192,"totalNumberOfChromosomes":8,"totalSequenceLength":"13360","totalUngappedLength":"13360"},"currentAccession":"GCA_038946285.1","organism":{"organismName":"Influenza A virus (A/New York/A-WC-LVD-17-008/2017(H3N2))","taxId":2049775},"sourceDatabase":"SOURCE_DATABASE_GENBANK"}
{"accession":"GCA_038946895.1","annotationInfo":{"name":"Annotation submitted by on behalf of JCVI/Wadsworth Center, New York State Department of Health/NCBI, National Center for Biotechnology Information, NIH","provider":"on behalf of JCVI/Wadsworth Center, New York State Department of Health/NCBI, National Center for Biotechnology Information, NIH","releaseDate":"2017-12-08","stats":{"geneCounts":{"proteinCoding":12,"total":12}}},"assemblyInfo":{"assemblyLevel":"Complete Genome","assemblyName":"ASM3894689v1","assemblyStatus":"current","assemblyType":"haploid","bioprojectAccession":"PRJNA183620","bioprojectLineage":[{"bioprojects":[{"accession":"PRJNA183620","title":"Influenza Virus Genome Sequencing Project"}]}],"releaseDate":"2017-12-08","submitter":"on behalf of JCVI/Wadsworth Center, New York State Department of Health/NCBI, National Center for Biotechnology Information, NIH"},"assemblyStats":{"contigL50":3,"contigN50":2192,"gcCount":"5726","gcPercent":43.0,"numberOfComponentSequences":8,"numberOfContigs":8,"numberOfScaffolds":8,"scaffoldL50":3,"scaffoldN50":2192,"totalNumberOfChromosomes":8,"totalSequenceLength":"13372","totalUngappedLength":"13372"},"currentAccession":"GCA_038946895.1","organism":{"organismName":"Influenza A virus (A/New York/A-WC-LVD-17-007/2017(H3N2))","taxId":2049774},"sourceDatabase":"SOURCE_DATABASE_GENBANK"}
{"accession":"GCA_038946975.1","annotationInfo":{"name":"Annotation submitted by WHO Collaborating Center for Surveillance, Epidemiology and Control of Influenza, Influenza Division, Centers for Disease Control and Prevention","provider":"WHO Collaborating Center for Surveillance, Epidemiology and Control of Influenza, Influenza Division, Centers for Disease Control and Prevention","releaseDate":"2017-02-17","stats":{"geneCounts":{"proteinCoding":12,"total":12}}},"assemblyInfo":{"assemblyLevel":"Complete Genome","assemblyName":"ASM3894697v1","assemblyStatus":"current","assemblyType":"haploid","releaseDate":"2017-02-17","submitter":"WHO Collaborating Center for Surveillance, Epidemiology and Control of Influenza, Influenza Division, Centers for Disease Control and Prevention"},"assemblyStats":{"contigL50":3,"contigN50":2208,"gcCount":"5732","gcPercent":42.5,"numberOfComponentSequences":8,"numberOfContigs":8,"numberOfScaffolds":8,"scaffoldL50":3,"scaffoldN50":2208,"totalNumberOfChromosomes":8,"totalSequenceLength":"13426","totalUngappedLength":"13426"},"currentAccession":"GCA_038946975.1","organism":{"organismName":"Influenza A virus (A/North Carolina/03/2017(H3N2))","taxId":1960455},"sourceDatabase":"SOURCE_DATABASE_GENBANK"}
{"accession":"GCA_038947065.1","annotationInfo":{"name":"Annotation submitted by on behalf of JCVI/Wadsworth Center, New York State Department of Health/NCBI, National Center for Biotechnology Information, NIH","provider":"on behalf of JCVI/Wadsworth Center, New York State Department of Health/NCBI, National Center for Biotechnology Information, NIH","releaseDate":"2017-12-08","stats":{"geneCounts":{"proteinCoding":12,"total":12}}},"assemblyInfo":{"assemblyLevel":"Complete Genome","assemblyName":"ASM3894706v1","assemblyStatus":"current","assemblyType":"haploid","bioprojectAccession":"PRJNA183620","bioprojectLineage":[{"bioprojects":[{"accession":"PRJNA183620","title":"Influenza Virus Genome Sequencing Project"}]}],"releaseDate":"2017-12-08","submitter":"on behalf of JCVI/Wadsworth Center, New York State Department of Health/NCBI, National Center for Biotechnology Information, NIH"},"assemblyStats":{"contigL50":3,"contigN50":2192,"gcCount":"5698","gcPercent":43.0,"numberOfComponentSequences":8,"numberOfContigs":8,"numberOfScaffolds":8,"scaffoldL50":3,"scaffoldN50":2192,"totalNumberOfChromosomes":8,"totalSequenceLength":"13323","totalUngappedLength":"13323"},"currentAccession":"GCA_038947065.1","organism":{"organismName":"Influenza A virus (A/New York/A-WC-LVD-17-017/2017(H3N2))","taxId":2049784},"sourceDatabase":"SOURCE_DATABASE_GENBANK"}
{"accession":"GCA_038947115.1","annotationInfo":{"name":"Annotation submitted by on behalf of JCVI/Wadsworth Center, New York State Department of Health/NCBI, National Center for Biotechnology Information, NIH","provider":"on behalf of JCVI/Wadsworth Center, New York State Department of Health/NCBI, National Center for Biotechnology Information, NIH","releaseDate":"2017-12-08","stats":{"geneCounts":{"proteinCoding":12,"total":12}}},"assemblyInfo":{"assemblyLevel":"Complete Genome","assemblyName":"ASM3894711v1","assemblyStatus":"current","assemblyType":"haploid","bioprojectAccession":"PRJNA183620","bioprojectLineage":[{"bioprojects":[{"accession":"PRJNA183620","title":"Influenza Virus Genome Sequencing Project"}]}],"releaseDate":"2017-12-08","submitter":"on behalf of JCVI/Wadsworth Center, New York State Department of Health/NCBI, National Center for Biotechnology Information, NIH"},"assemblyStats":{"contigL50":3,"contigN50":2192,"gcCount":"5706","gcPercent":42.5,"numberOfComponentSequences":8,"numberOfContigs":8,"numberOfScaffolds":8,"scaffoldL50":3,"scaffoldN50":2192,"totalNumberOfChromosomes":8,"totalSequenceLength":"13354","totalUngappedLength":"13354"},"currentAccession":"GCA_038947115.1","organism":{"organismName":"Influenza A virus (A/New York/A-WC-LVD-17-009/2017(H3N2))","taxId":2049776},"sourceDatabase":"SOURCE_DATABASE_GENBANK"}
{"accession":"GCA_038947365.1","annotationInfo":{"name":"Annotation submitted by on behalf of JCVI/Wadsworth Center, New York State Department of Health/NCBI, National Center for Biotechnology Information, NIH","provider":"on behalf of JCVI/Wadsworth Center, New York State Department of Health/NCBI, National Center for Biotechnology Information, NIH","releaseDate":"2017-12-08","stats":{"geneCounts":{"proteinCoding":12,"total":12}}},"assemblyInfo":{"assemblyLevel":"Complete Genome","assemblyName":"ASM3894736v1","assemblyStatus":"current","assemblyType":"haploid","bioprojectAccession":"PRJNA183620","bioprojectLineage":[{"bioprojects":[{"accession":"PRJNA183620","title":"Influenza Virus Genome Sequencing Project"}]}],"releaseDate":"2017-12-08","submitter":"on behalf of JCVI/Wadsworth Center, New York State Department of Health/NCBI, National Center for Biotechnology Information, NIH"},"assemblyStats":{"contigL50":3,"contigN50":2192,"gcCount":"5707","gcPercent":43.0,"numberOfComponentSequences":8,"numberOfContigs":8,"numberOfScaffolds":8,"scaffoldL50":3,"scaffoldN50":2192,"totalNumberOfChromosomes":8,"totalSequenceLength":"13340","totalUngappedLength":"13340"},"currentAccession":"GCA_038947365.1","organism":{"organismName":"Influenza A virus (A/New York/A-WC-LVD-17-011/2017(H3N2))","taxId":2049778},"sourceDatabase":"SOURCE_DATABASE_GENBANK"}
{"accession":"GCA_038947625.1","annotationInfo":{"name":"Annotation submitted by on behalf of JCVI/Wadsworth Center, New York State Department of Health/NCBI, National Center for Biotechnology Information, NIH","provider":"on behalf of JCVI/Wadsworth Center, New York State Department of Health/NCBI, National Center for Biotechnology Information, NIH","releaseDate":"2017-12-08","stats":{"geneCounts":{"proteinCoding":12,"total":12}}},"assemblyInfo":{"assemblyLevel":"Complete Genome","assemblyName":"ASM3894762v1","assemblyStatus":"current","assemblyType":"haploid","bioprojectAccession":"PRJNA183620","bioprojectLineage":[{"bioprojects":[{"accession":"PRJNA183620","title":"Influenza Virus Genome Sequencing Project"}]}],"releaseDate":"2017-12-08","submitter":"on behalf of JCVI/Wadsworth Center, New York State Department of Health/NCBI, National Center for Biotechnology Information, NIH"},"assemblyStats":{"contigL50":3,"contigN50":2192,"gcCount":"5710","gcPercent":43.0,"numberOfComponentSequences":8,"numberOfContigs":8,"numberOfScaffolds":8,"scaffoldL50":3,"scaffoldN50":2192,"totalNumberOfChromosomes":8,"totalSequenceLength":"13326","totalUngappedLength":"13326"},"currentAccession":"GCA_038947625.1","organism":{"organismName":"Influenza A virus (A/New York/A-WC-LVD-17-014/2017(H3N2))","taxId":2049781},"sourceDatabase":"SOURCE_DATABASE_GENBANK"}
{"accession":"GCA_038947725.1","annotationInfo":{"name":"Annotation submitted by on behalf of JCVI/Wadsworth Center, New York State Department of Health/NCBI, National Center for Biotechnology Information, NIH","provider":"on behalf of JCVI/Wadsworth Center, New York State Department of Health/NCBI, National Center for Biotechnology Information, NIH","releaseDate":"2017-12-08","stats":{"geneCounts":{"proteinCoding":12,"total":12}}},"assemblyInfo":{"assemblyLevel":"Complete Genome","assemblyName":"ASM3894772v1","assemblyStatus":"current","assemblyType":"haploid","bioprojectAccession":"PRJNA183620","bioprojectLineage":[{"bioprojects":[{"accession":"PRJNA183620","title":"Influenza Virus Genome Sequencing Project"}]}],"releaseDate":"2017-12-08","submitter":"on behalf of JCVI/Wadsworth Center, New York State Department of Health/NCBI, National Center for Biotechnology Information, NIH"},"assemblyStats":{"contigL50":3,"contigN50":2192,"gcCount":"5718","gcPercent":42.5,"numberOfComponentSequences":8,"numberOfContigs":8,"numberOfScaffolds":8,"scaffoldL50":3,"scaffoldN50":2192,"totalNumberOfChromosomes":8,"totalSequenceLength":"13378","totalUngappedLength":"13378"},"currentAccession":"GCA_038947725.1","organism":{"organismName":"Influenza A virus (A/New York/A-WC-LVD-17-013/2017(H3N2))","taxId":2049780},"sourceDatabase":"SOURCE_DATABASE_GENBANK"}
{"accession":"GCA_038947835.1","annotationInfo":{"name":"Annotation submitted by on behalf of JCVI/Wadsworth Center, New York State Department of Health/NCBI, National Center for Biotechnology Information, NIH","provider":"on behalf of JCVI/Wadsworth Center, New York State Department of Health/NCBI, National Center for Biotechnology Information, NIH","releaseDate":"2017-12-08","stats":{"geneCounts":{"proteinCoding":12,"total":12}}},"assemblyInfo":{"assemblyLevel":"Complete Genome","assemblyName":"ASM3894783v1","assemblyStatus":"current","assemblyType":"haploid","bioprojectAccession":"PRJNA183620","bioprojectLineage":[{"bioprojects":[{"accession":"PRJNA183620","title":"Influenza Virus Genome Sequencing Project"}]}],"releaseDate":"2017-12-08","submitter":"on behalf of JCVI/Wadsworth Center, New York State Department of Health/NCBI, National Center for Biotechnology Information, NIH"},"assemblyStats":{"contigL50":3,"contigN50":2192,"gcCount":"5704","gcPercent":42.5,"numberOfComponentSequences":8,"numberOfContigs":8,"numberOfScaffolds":8,"scaffoldL50":3,"scaffoldN50":2192,"totalNumberOfChromosomes":8,"totalSequenceLength":"13357","totalUngappedLength":"13357"},"currentAccession":"GCA_038947835.1","organism":{"organismName":"Influenza A virus (A/New York/A-WC-LVD-17-015/2017(H3N2))","taxId":2049782},"sourceDatabase":"SOURCE_DATABASE_GENBANK"}
{"accession":"GCA_038948015.1","annotationInfo":{"name":"Annotation submitted by on behalf of JCVI/Wadsworth Center, New York State Department of Health/NCBI, National Center for Biotechnology Information, NIH","provider":"on behalf of JCVI/Wadsworth Center, New York State Department of Health/NCBI, National Center for Biotechnology Information, NIH","releaseDate":"2017-12-08","stats":{"geneCounts":{"proteinCoding":12,"total":12}}},"assemblyInfo":{"assemblyLevel":"Complete Genome","assemblyName":"ASM3894801v1","assemblyStatus":"current","assemblyType":"haploid","bioprojectAccession":"PRJNA183620","bioprojectLineage":[{"bioprojects":[{"accession":"PRJNA183620","title":"Influenza Virus Genome Sequencing Project"}]}],"releaseDate":"2017-12-08","submitter":"on behalf of JCVI/Wadsworth Center, New York State Department of Health/NCBI, National Center for Biotechnology Information, NIH"},"assemblyStats":{"contigL50":3,"contigN50":2192,"gcCount":"5719","gcPercent":43.0,"numberOfComponentSequences":8,"numberOfContigs":8,"numberOfScaffolds":8,"scaffoldL50":3,"scaffoldN50":2192,"totalNumberOfChromosomes":8,"totalSequenceLength":"13346","totalUngappedLength":"13346"},"currentAccession":"GCA_038948015.1","organism":{"organismName":"Influenza A virus (A/New York/A-WC-LVD-17-012/2017(H3N2))","taxId":2049779},"sourceDatabase":"SOURCE_DATABASE_GENBANK"}
{"accession":"GCA_038948355.1","annotationInfo":{"name":"Annotation submitted by WHO Collaborating Center for Surveillance, Epidemiology and Control of Influenza, Influenza Division, Centers for Disease Control and Prevention","provider":"WHO Collaborating Center for Surveillance, Epidemiology and Control of Influenza, Influenza Division, Centers for Disease Control and Prevention","releaseDate":"2017-04-19","stats":{"geneCounts":{"proteinCoding":12,"total":12}}},"assemblyInfo":{"assemblyLevel":"Complete Genome","assemblyName":"ASM3894835v1","assemblyStatus":"current","assemblyType":"haploid","releaseDate":"2017-04-19","submitter":"WHO Collaborating Center for Surveillance, Epidemiology and Control of Influenza, Influenza Division, Centers for Disease Control and Prevention"},"assemblyStats":{"contigL50":3,"contigN50":2208,"gcCount":"5728","gcPercent":42.5,"numberOfComponentSequences":8,"numberOfContigs":8,"numberOfScaffolds":8,"scaffoldL50":3,"scaffoldN50":2208,"totalNumberOfChromosomes":8,"totalSequenceLength":"13424","totalUngappedLength":"13424"},"currentAccession":"GCA_038948355.1","organism":{"organismName":"Influenza A virus (A/North Carolina/12/2017(H3N2))","taxId":1980823},"sourceDatabase":"SOURCE_DATABASE_GENBANK"}
{"accession":"GCA_038948435.1","annotationInfo":{"name":"Annotation submitted by on behalf of JCVI/Wadsworth Center, New York State Department of Health/NCBI, National Center for Biotechnology Information, NIH","provider":"on behalf of JCVI/Wadsworth Center, New York State Department of Health/NCBI, National Center for Biotechnology Information, NIH","releaseDate":"2017-12-08","stats":{"geneCounts":{"proteinCoding":12,"total":12}}},"assemblyInfo":{"assemblyLevel":"Complete Genome","assemblyName":"ASM3894843v1","assemblyStatus":"current","assemblyType":"haploid","bioprojectAccession":"PRJNA183620","bioprojectLineage":[{"bioprojects":[{"accession":"PRJNA183620","title":"Influenza Virus Genome Sequencing Project"}]}],"releaseDate":"2017-12-08","submitter":"on behalf of JCVI/Wadsworth Center, New York State Department of Health/NCBI, National Center for Biotechnology Information, NIH"},"assemblyStats":{"contigL50":3,"contigN50":2192,"gcCount":"5714","gcPercent":43.0,"numberOfComponentSequences":8,"numberOfContigs":8,"numberOfScaffolds":8,"scaffoldL50":3,"scaffoldN50":2192,"totalNumberOfChromosomes":8,"totalSequenceLength":"13340","totalUngappedLength":"13340"},"currentAccession":"GCA_038948435.1","organism":{"organismName":"Influenza A virus (A/New York/A-WC-LVD-17-010/2017(H3N2))","taxId":2049777},"sourceDatabase":"SOURCE_DATABASE_GENBANK"}
{"accession":"GCA_038948725.1","annotationInfo":{"name":"Annotation submitted by WHO Collaborating Center for Surveillance, Epidemiology and Control of Influenza, Influenza Division, Centers for Disease Control and Prevention","provider":"WHO Collaborating Center for Surveillance, Epidemiology and Control of Influenza, Influenza Division, Centers for Disease Control and Prevention","releaseDate":"2017-03-03","stats":{"geneCounts":{"proteinCoding":12,"total":12}}},"assemblyInfo":{"assemblyLevel":"Complete Genome","assemblyName":"ASM3894872v1","assemblyStatus":"current","assemblyType":"haploid","releaseDate":"2017-03-03","submitter":"WHO Collaborating Center for Surveillance, Epidemiology and Control of Influenza, Influenza Division, Centers for Disease Control and Prevention"},"assemblyStats":{"contigL50":3,"contigN50":2208,"gcCount":"5732","gcPercent":42.5,"numberOfComponentSequences":8,"numberOfContigs":8,"numberOfScaffolds":8,"scaffoldL50":3,"scaffoldN50":2208,"totalNumberOfChromosomes":8,"totalSequenceLength":"13426","totalUngappedLength":"13426"},"currentAccession":"GCA_038948725.1","organism":{"organismName":"Influenza A virus (A/North Carolina/04/2017(H3N2))","taxId":1964712},"sourceDatabase":"SOURCE_DATABASE_GENBANK"}
{"accession":"GCA_038948755.1","annotationInfo":{"name":"Annotation submitted by on behalf of JCVI/Wadsworth Center, New York State Department of Health/NCBI, National Center for Biotechnology Information, NIH","provider":"on behalf of JCVI/Wadsworth Center, New York State Department of Health/NCBI, National Center for Biotechnology Information, NIH","releaseDate":"2017-12-08","stats":{"geneCounts":{"proteinCoding":12,"total":12}}},"assemblyInfo":{"assemblyLevel":"Complete Genome","assemblyName":"ASM3894875v1","assemblyStatus":"current","assemblyType":"haploid","bioprojectAccession":"PRJNA183620","bioprojectLineage":[{"bioprojects":[{"accession":"PRJNA183620","title":"Influenza Virus Genome Sequencing Project"}]}],"releaseDate":"2017-12-08","submitter":"on behalf of JCVI/Wadsworth Center, New York State Department of Health/NCBI, National Center for Biotechnology Information, NIH"},"assemblyStats":{"contigL50":3,"contigN50":2192,"gcCount":"5709","gcPercent":42.5,"numberOfComponentSequences":8,"numberOfContigs":8,"numberOfScaffolds":8,"scaffoldL50":3,"scaffoldN50":2192,"totalNumberOfChromosomes":8,"totalSequenceLength":"13365","totalUngappedLength":"13365"},"currentAccession":"GCA_038948755.1","organism":{"organismName":"Influenza A virus (A/New York/A-WC-LVD-17-016/2017(H3N2))","taxId":2049783},"sourceDatabase":"SOURCE_DATABASE_GENBANK"}
{"accession":"GCA_038949275.1","annotationInfo":{"name":"Annotation submitted by WHO Collaborating Center for Surveillance, Epidemiology and Control of Influenza, Influenza Division, Centers for Disease Control and Prevention","provider":"WHO Collaborating Center for Surveillance, Epidemiology and Control of Influenza, Influenza Division, Centers for Disease Control and Prevention","releaseDate":"2017-02-17","stats":{"geneCounts":{"proteinCoding":12,"total":12}}},"assemblyInfo":{"assemblyLevel":"Complete Genome","assemblyName":"ASM3894927v1","assemblyStatus":"current","assemblyType":"haploid","releaseDate":"2017-02-17","submitter":"WHO Collaborating Center for Surveillance, Epidemiology and Control of Influenza, Influenza Division, Centers for Disease Control and Prevention"},"assemblyStats":{"contigL50":3,"contigN50":2208,"gcCount":"5748","gcPercent":43.0,"numberOfComponentSequences":8,"numberOfContigs":8,"numberOfScaffolds":8,"scaffoldL50":3,"scaffoldN50":2208,"totalNumberOfChromosomes":8,"totalSequenceLength":"13426","totalUngappedLength":"13426"},"currentAccession":"GCA_038949275.1","organism":{"organismName":"Influenza A virus (A/North Dakota/04/2017(H3N2))","taxId":1960458},"sourceDatabase":"SOURCE_DATABASE_GENBANK"}
{"accession":"GCA_038949365.1","annotationInfo":{"name":"Annotation submitted by WHO Collaborating Center for Surveillance, Epidemiology and Control of Influenza, Influenza Division, Centers for Disease Control and Prevention","provider":"WHO Collaborating Center for Surveillance, Epidemiology and Control of Influenza, Influenza Division, Centers for Disease Control and Prevention","releaseDate":"2017-02-17","stats":{"geneCounts":{"proteinCoding":12,"total":12}}},"assemblyInfo":{"assemblyLevel":"Complete Genome","assemblyName":"ASM3894936v1","assemblyStatus":"current","assemblyType":"haploid","releaseDate":"2017-02-17","submitter":"WHO Collaborating Center for Surveillance, Epidemiology and Control of Influenza, Influenza Division, Centers for Disease Control and Prevention"},"assemblyStats":{"contigL50":3,"contigN50":2208,"gcCount":"5728","gcPercent":42.5,"numberOfComponentSequences":8,"numberOfContigs":8,"numberOfScaffolds":8,"scaffoldL50":3,"scaffoldN50":2208,"totalNumberOfChromosomes":8,"totalSequenceLength":"13426","totalUngappedLength":"13426"},"currentAccession":"GCA_038949365.1","organism":{"organismName":"Influenza A virus (A/North Dakota/05/2017(H3N2))","taxId":1960459},"sourceDatabase":"SOURCE_DATABASE_GENBANK"}
{"accession":"GCA_038949505.1","annotationInfo":{"name":"Annotation submitted by on behalf of JCVI/Wadsworth Center, New York State Department of Health/NCBI, National Center for Biotechnology Information, NIH","provider":"on behalf of JCVI/Wadsworth Center, New York State Department of Health/NCBI, National Center for Biotechnology Information, NIH","releaseDate":"2017-12-08","stats":{"geneCounts":{"proteinCoding":12,"total":12}}},"assemblyInfo":{"assemblyLevel":"Complete Genome","assemblyName":"ASM3894950v1","assemblyStatus":"current","assemblyType":"haploid","bioprojectAccession":"PRJNA183620","bioprojectLineage":[{"bioprojects":[{"accession":"PRJNA183620","title":"Influenza Virus Genome Sequencing Project"}]}],"releaseDate":"2017-12-08","submitter":"on behalf of JCVI/Wadsworth Center, New York State Department of Health/NCBI, National Center for Biotechnology Information, NIH"},"assemblyStats":{"contigL50":3,"contigN50":2192,"gcCount":"5704","gcPercent":43.0,"numberOfComponentSequences":8,"numberOfContigs":8,"numberOfScaffolds":8,"scaffoldL50":3,"scaffoldN50":2192,"totalNumberOfChromosomes":8,"totalSequenceLength":"13339","totalUngappedLength":"13339"},"currentAccession":"GCA_038949505.1","organism":{"organismName":"Influenza A virus (A/New York/A-WC-LVD-17-018/2017(H3N2))","taxId":2049785},"sourceDatabase":"SOURCE_DATABASE_GENBANK"}
{"accession":"GCA_038949595.1","annotationInfo":{"name":"Annotation submitted by on behalf of JCVI/Wadsworth Center, New York State Department of Health/NCBI, National Center for Biotechnology Information, NIH","provider":"on behalf of JCVI/Wadsworth Center, New York State Department of Health/NCBI, National Center for Biotechnology Information, NIH","releaseDate":"2017-12-08","stats":{"geneCounts":{"proteinCoding":12,"total":12}}},"assemblyInfo":{"assemblyLevel":"Complete Genome","assemblyName":"ASM3894959v1","assemblyStatus":"current","assemblyType":"haploid","bioprojectAccession":"PRJNA183620","bioprojectLineage":[{"bioprojects":[{"accession":"PRJNA183620","title":"Influenza Virus Genome Sequencing Project"}]}],"releaseDate":"2017-12-08","submitter":"on behalf of JCVI/Wadsworth Center, New York State Department of Health/NCBI, National Center for Biotechnology Information, NIH"},"assemblyStats":{"contigL50":3,"contigN50":2192,"gcCount":"5707","gcPercent":42.5,"numberOfComponentSequences":8,"numberOfContigs":8,"numberOfScaffolds":8,"scaffoldL50":3,"scaffoldN50":2192,"totalNumberOfChromosomes":8,"totalSequenceLength":"13353","totalUngappedLength":"13353"},"currentAccession":"GCA_038949595.1","organism":{"organismName":"Influenza A virus (A/New York/A-WC-LVD-17-026/2017(H3N2))","taxId":2049791},"sourceDatabase":"SOURCE_DATABASE_GENBANK"}
{"accession":"GCA_038949625.1","annotationInfo":{"name":"Annotation submitted by WHO Collaborating Center for Surveillance, Epidemiology and Control of Influenza, Influenza Division, Centers for Disease Control and Prevention","provider":"WHO Collaborating Center for Surveillance, Epidemiology and Control of Influenza, Influenza Division, Centers for Disease Control and Prevention","releaseDate":"2017-03-24","stats":{"geneCounts":{"proteinCoding":12,"total":12}}},"assemblyInfo":{"assemblyLevel":"Complete Genome","assemblyName":"ASM3894962v1","assemblyStatus":"current","assemblyType":"haploid","releaseDate":"2017-03-24","submitter":"WHO Collaborating Center for Surveillance, Epidemiology and Control of Influenza, Influenza Division, Centers for Disease Control and Prevention"},"assemblyStats":{"contigL50":3,"contigN50":2208,"gcCount":"5740","gcPercent":42.5,"numberOfComponentSequences":8,"numberOfContigs":8,"numberOfScaffolds":8,"scaffoldL50":3,"scaffoldN50":2208,"totalNumberOfChromosomes":8,"totalSequenceLength":"13427","totalUngappedLength":"13427"},"currentAccession":"GCA_038949625.1","organism":{"organismName":"Influenza A virus (A/North Carolina/05/2017(H3N2))","taxId":1964713},"sourceDatabase":"SOURCE_DATABASE_GENBANK"}
{"accession":"GCA_038949835.1","annotationInfo":{"name":"Annotation submitted by WHO Collaborating Center for Surveillance, Epidemiology and Control of Influenza, Influenza Division, Centers for Disease Control and Prevention","provider":"WHO Collaborating Center for Surveillance, Epidemiology and Control of Influenza, Influenza Division, Centers for Disease Control and Prevention","releaseDate":"2017-03-03","stats":{"geneCounts":{"proteinCoding":12,"total":12}}},"assemblyInfo":{"assemblyLevel":"Complete Genome","assemblyName":"ASM3894983v1","assemblyStatus":"current","assemblyType":"haploid","releaseDate":"2017-03-03","submitter":"WHO Collaborating Center for Surveillance, Epidemiology and Control of Influenza, Influenza Division, Centers for Disease Control and Prevention"},"assemblyStats":{"contigL50":3,"contigN50":2208,"gcCount":"5740","gcPercent":42.5,"numberOfComponentSequences":8,"numberOfContigs":8,"numberOfScaffolds":8,"scaffoldL50":3,"scaffoldN50":2208,"totalNumberOfChromosomes":8,"totalSequenceLength":"13427","totalUngappedLength":"13427"},"currentAccession":"GCA_038949835.1","organism":{"organismName":"Influenza A virus (A/North Carolina/05/2017(H3N2))","taxId":1964713},"sourceDatabase":"SOURCE_DATABASE_GENBANK"}
{"accession":"GCA_038950135.1","annotationInfo":{"name":"Annotation submitted by on behalf of JCVI/Wadsworth Center, New York State Department of Health/NCBI, National Center for Biotechnology Information, NIH","provider":"on behalf of JCVI/Wadsworth Center, New York State Department of Health/NCBI, National Center for Biotechnology Information, NIH","releaseDate":"2017-12-08","stats":{"geneCounts":{"proteinCoding":12,"total":12}}},"assemblyInfo":{"assemblyLevel":"Complete Genome","assemblyName":"ASM3895013v1","assemblyStatus":"current","assemblyType":"haploid","bioprojectAccession":"PRJNA183620","bioprojectLineage":[{"bioprojects":[{"accession":"PRJNA183620","title":"Influenza Virus Genome Sequencing Project"}]}],"releaseDate":"2017-12-08","submitter":"on behalf of JCVI/Wadsworth Center, New York State Department of Health/NCBI, National Center for Biotechnology Information, NIH"},"assemblyStats":{"contigL50":3,"contigN50":2192,"gcCount":"5709","gcPercent":42.5,"numberOfComponentSequences":8,"numberOfContigs":8,"numberOfScaffolds":8,"scaffoldL50":3,"scaffoldN50":2192,"totalNumberOfChromosomes":8,"totalSequenceLength":"13371","totalUngappedLength":"13371"},"currentAccession":"GCA_038950135.1","organism":{"organismName":"Influenza A virus (A/New York/A-WC-LVD-17-022/2017(H3N2))","taxId":2049788},"sourceDatabase":"SOURCE_DATABASE_GENBANK"}
{"accession":"GCA_038950295.1","annotationInfo":{"name":"Annotation submitted by on behalf of JCVI/Wadsworth Center, New York State Department of Health/NCBI, National Center for Biotechnology Information, NIH","provider":"on behalf of JCVI/Wadsworth Center, New York State Department of Health/NCBI, National Center for Biotechnology Information, NIH","releaseDate":"2017-12-08","stats":{"geneCounts":{"proteinCoding":12,"total":12}}},"assemblyInfo":{"assemblyLevel":"Complete Genome","assemblyName":"ASM3895029v1","assemblyStatus":"current","assemblyType":"haploid","bioprojectAccession":"PRJNA183620","bioprojectLineage":[{"bioprojects":[{"accession":"PRJNA183620","title":"Influenza Virus Genome Sequencing Project"}]}],"releaseDate":"2017-12-08","submitter":"on behalf of JCVI/Wadsworth Center, New York State Department of Health/NCBI, National Center for Biotechnology Information, NIH"},"assemblyStats":{"contigL50":3,"contigN50":2192,"gcCount":"5695","gcPercent":43.0,"numberOfComponentSequences":8,"numberOfContigs":8,"numberOfScaffolds":8,"scaffoldL50":3,"scaffoldN50":2192,"totalNumberOfChromosomes":8,"totalSequenceLength":"13290","totalUngappedLength":"13290"},"currentAccession":"GCA_038950295.1","organism":{"organismName":"Influenza A virus (A/New York/A-WC-LVD-17-019/2017(H3N2))","taxId":2049786},"sourceDatabase":"SOURCE_DATABASE_GENBANK"}
{"accession":"GCA_038950915.1","annotationInfo":{"name":"Annotation submitted by on behalf of JCVI/Wadsworth Center, New York State Department of Health/NCBI, National Center for Biotechnology Information, NIH","provider":"on behalf of JCVI/Wadsworth Center, New York State Department of Health/NCBI, National Center for Biotechnology Information, NIH","releaseDate":"2017-12-08","stats":{"geneCounts":{"proteinCoding":12,"total":12}}},"assemblyInfo":{"assemblyLevel":"Complete Genome","assemblyName":"ASM3895091v1","assemblyStatus":"current","assemblyType":"haploid","bioprojectAccession":"PRJNA183620","bioprojectLineage":[{"bioprojects":[{"accession":"PRJNA183620","title":"Influenza Virus Genome Sequencing Project"}]}],"releaseDate":"2017-12-08","submitter":"on behalf of JCVI/Wadsworth Center, New York State Department of Health/NCBI, National Center for Biotechnology Information, NIH"},"assemblyStats":{"contigL50":3,"contigN50":2192,"gcCount":"5716","gcPercent":43.0,"numberOfComponentSequences":8,"numberOfContigs":8,"numberOfScaffolds":8,"scaffoldL50":3,"scaffoldN50":2192,"totalNumberOfChromosomes":8,"totalSequenceLength":"13343","totalUngappedLength":"13343"},"currentAccession":"GCA_038950915.1","organism":{"organismName":"Influenza A virus (A/New York/A-WC-LVD-17-024/2017(H3N2))","taxId":2049789},"sourceDatabase":"SOURCE_DATABASE_GENBANK"}
{"accession":"GCA_038950975.1","annotationInfo":{"name":"Annotation submitted by on behalf of JCVI/Wadsworth Center, New York State Department of Health/NCBI, National Center for Biotechnology Information, NIH","provider":"on behalf of JCVI/Wadsworth Center, New York State Department of Health/NCBI, National Center for Biotechnology Information, NIH","releaseDate":"2017-12-08","stats":{"geneCounts":{"proteinCoding":12,"total":12}}},"assemblyInfo":{"assemblyLevel":"Complete Genome","assemblyName":"ASM3895097v1","assemblyStatus":"current","assemblyType":"haploid","bioprojectAccession":"PRJNA183620","bioprojectLineage":[{"bioprojects":[{"accession":"PRJNA183620","title":"Influenza Virus Genome Sequencing Project"}]}],"releaseDate":"2017-12-08","submitter":"on behalf of JCVI/Wadsworth Center, New York State Department of Health/NCBI, National Center for Biotechnology Information, NIH"},"assemblyStats":{"contigL50":3,"contigN50":2192,"gcCount":"5714","gcPercent":43.0,"numberOfComponentSequences":8,"numberOfContigs":8,"numberOfScaffolds":8,"scaffoldL50":3,"scaffoldN50":2192,"totalNumberOfChromosomes":8,"totalSequenceLength":"13354","totalUngappedLength":"13354"},"currentAccession":"GCA_038950975.1","organism":{"organismName":"Influenza A virus (A/New York/A-WC-LVD-17-025/2017(H3N2))","taxId":2049790},"sourceDatabase":"SOURCE_DATABASE_GENBANK"}
{"accession":"GCA_038951235.1","annotationInfo":{"name":"Annotation submitted by WHO Collaborating Center for Surveillance, Epidemiology and Control of Influenza, Influenza Division, Centers for Disease Control and Prevention","provider":"WHO Collaborating Center for Surveillance, Epidemiology and Control of Influenza, Influenza Division, Centers for Disease Control and Prevention","releaseDate":"2017-03-31","stats":{"geneCounts":{"proteinCoding":12,"total":12}}},"assemblyInfo":{"assemblyLevel":"Complete Genome","assemblyName":"ASM3895123v1","assemblyStatus":"current","assemblyType":"haploid","releaseDate":"2017-03-31","submitter":"WHO Collaborating Center for Surveillance, Epidemiology and Control of Influenza, Influenza Division, Centers for Disease Control and Prevention"},"assemblyStats":{"contigL50":3,"contigN50":2209,"gcCount":"5744","gcPercent":43.0,"numberOfComponentSequences":8,"numberOfContigs":8,"numberOfScaffolds":8,"scaffoldL50":3,"scaffoldN50":2209,"totalNumberOfChromosomes":8,"totalSequenceLength":"13428","totalUngappedLength":"13428"},"currentAccession":"GCA_038951235.1","organism":{"organismName":"Influenza A virus (A/North Carolina/09/2017(H3N2))","taxId":1973791},"sourceDatabase":"SOURCE_DATABASE_GENBANK"}
{"accession":"GCA_038951385.1","annotationInfo":{"name":"Annotation submitted by WHO Collaborating Center for Surveillance, Epidemiology and Control of Influenza, Influenza Division, Centers for Disease Control and Prevention","provider":"WHO Collaborating Center for Surveillance, Epidemiology and Control of Influenza, Influenza Division, Centers for Disease Control and Prevention","releaseDate":"2017-04-12","stats":{"geneCounts":{"proteinCoding":12,"total":12}}},"assemblyInfo":{"assemblyLevel":"Complete Genome","assemblyName":"ASM3895138v1","assemblyStatus":"current","assemblyType":"haploid","releaseDate":"2017-04-12","submitter":"WHO Collaborating Center for Surveillance, Epidemiology and Control of Influenza, Influenza Division, Centers for Disease Control and Prevention"},"assemblyStats":{"contigL50":3,"contigN50":2209,"gcCount":"5744","gcPercent":43.0,"numberOfComponentSequences":8,"numberOfContigs":8,"numberOfScaffolds":8,"scaffoldL50":3,"scaffoldN50":2209,"totalNumberOfChromosomes":8,"totalSequenceLength":"13428","totalUngappedLength":"13428"},"currentAccession":"GCA_038951385.1","organism":{"organismName":"Influenza A virus (A/North Carolina/09/2017(H3N2))","taxId":1973791},"sourceDatabase":"SOURCE_DATABASE_GENBANK"}
{"accession":"GCA_038951495.1","annotationInfo":{"name":"Annotation submitted by WHO Collaborating Center for Surveillance, Epidemiology and Control of Influenza, Influenza Division, Centers for Disease Control and Prevention","provider":"WHO Collaborating Center for Surveillance, Epidemiology and Control of Influenza, Influenza Division, Centers for Disease Control and Prevention","releaseDate":"2017-03-31","stats":{"geneCounts":{"other":1,"proteinCoding":11,"total":12}}},"assemblyInfo":{"assemblyLevel":"Complete Genome","assemblyName":"ASM3895149v1","assemblyStatus":"current","assemblyType":"haploid","bioprojectAccession":"PRJNA37813","bioprojectLineage":[{"bioprojects":[{"accession":"PRJNA37813","title":"2009 H1N1 Flu Outbreak"}]}],"releaseDate":"2017-03-31","submitter":"WHO Collaborating Center for Surveillance, Epidemiology and Control of Influenza, Influenza Division, Centers for Disease Control and Prevention"},"assemblyStats":{"contigL50":3,"contigN50":2208,"gcCount":"5778","gcPercent":43.0,"numberOfComponentSequences":8,"numberOfContigs":8,"numberOfScaffolds":8,"scaffoldL50":3,"scaffoldN50":2208,"totalNumberOfChromosomes":8,"totalSequenceLength":"13432","totalUngappedLength":"13432"},"currentAccession":"GCA_038951495.1","organism":{"organismName":"Influenza A virus (A/North Carolina/10/2017(H1N1))","taxId":1973792},"sourceDatabase":"SOURCE_DATABASE_GENBANK"}
{"accession":"GCA_038951515.1","annotationInfo":{"name":"Annotation submitted by WHO Collaborating Center for Surveillance, Epidemiology and Control of Influenza, Influenza Division, Centers for Disease Control and Prevention","provider":"WHO Collaborating Center for Surveillance, Epidemiology and Control of Influenza, Influenza Division, Centers for Disease Control and Prevention","releaseDate":"2017-04-12","stats":{"geneCounts":{"other":1,"proteinCoding":11,"total":12}}},"assemblyInfo":{"assemblyLevel":"Complete Genome","assemblyName":"ASM3895151v1","assemblyStatus":"current","assemblyType":"haploid","bioprojectAccession":"PRJNA37813","bioprojectLineage":[{"bioprojects":[{"accession":"PRJNA37813","title":"2009 H1N1 Flu Outbreak"}]}],"releaseDate":"2017-04-12","submitter":"WHO Collaborating Center for Surveillance, Epidemiology and Control of Influenza, Influenza Division, Centers for Disease Control and Prevention"},"assemblyStats":{"contigL50":3,"contigN50":2208,"gcCount":"5778","gcPercent":43.0,"numberOfComponentSequences":8,"numberOfContigs":8,"numberOfScaffolds":8,"scaffoldL50":3,"scaffoldN50":2208,"totalNumberOfChromosomes":8,"totalSequenceLength":"13432","totalUngappedLength":"13432"},"currentAccession":"GCA_038951515.1","organism":{"organismName":"Influenza A virus (A/North Carolina/10/2017(H1N1))","taxId":1973792},"sourceDatabase":"SOURCE_DATABASE_GENBANK"}
{"accession":"GCA_038951645.1","annotationInfo":{"name":"Annotation submitted by WHO Collaborating Center for Surveillance, Epidemiology and Control of Influenza, Influenza Division, Centers for Disease Control and Prevention","provider":"WHO Collaborating Center for Surveillance, Epidemiology and Control of Influenza, Influenza Division, Centers for Disease Control and Prevention","releaseDate":"2017-04-12","stats":{"geneCounts":{"other":1,"proteinCoding":11,"total":12}}},"assemblyInfo":{"assemblyLevel":"Complete Genome","assemblyName":"ASM3895164v1","assemblyStatus":"current","assemblyType":"haploid","bioprojectAccession":"PRJNA37813","bioprojectLineage":[{"bioprojects":[{"accession":"PRJNA37813","title":"2009 H1N1 Flu Outbreak"}]}],"releaseDate":"2017-04-12","submitter":"WHO Collaborating Center for Surveillance, Epidemiology and Control of Influenza, Influenza Division, Centers for Disease Control and Prevention"},"assemblyStats":{"contigL50":3,"contigN50":2208,"gcCount":"5777","gcPercent":43.0,"numberOfComponentSequences":8,"numberOfContigs":8,"numberOfScaffolds":8,"scaffoldL50":3,"scaffoldN50":2208,"totalNumberOfChromosomes":8,"totalSequenceLength":"13432","totalUngappedLength":"13432"},"currentAccession":"GCA_038951645.1","organism":{"organismName":"Influenza A virus (A/North Carolina/10/2017(H1N1))","taxId":1973792},"sourceDatabase":"SOURCE_DATABASE_GENBANK"}
{"accession":"GCA_038951975.1","annotationInfo":{"name":"Annotation submitted by on behalf of JCVI/Wadsworth Center, New York State Department of Health/NCBI, National Center for Biotechnology Information, NIH","provider":"on behalf of JCVI/Wadsworth Center, New York State Department of Health/NCBI, National Center for Biotechnology Information, NIH","releaseDate":"2017-12-08","stats":{"geneCounts":{"proteinCoding":12,"total":12}}},"assemblyInfo":{"assemblyLevel":"Complete Genome","assemblyName":"ASM3895197v1","assemblyStatus":"current","assemblyType":"haploid","bioprojectAccession":"PRJNA183620","bioprojectLineage":[{"bioprojects":[{"accession":"PRJNA183620","title":"Influenza Virus Genome Sequencing Project"}]}],"releaseDate":"2017-12-08","submitter":"on behalf of JCVI/Wadsworth Center, New York State Department of Health/NCBI, National Center for Biotechnology Information, NIH"},"assemblyStats":{"contigL50":3,"contigN50":2192,"gcCount":"5703","gcPercent":42.5,"numberOfComponentSequences":8,"numberOfContigs":8,"numberOfScaffolds":8,"scaffoldL50":3,"scaffoldN50":2192,"totalNumberOfChromosomes":8,"totalSequenceLength":"13346","totalUngappedLength":"13346"},"currentAccession":"GCA_038951975.1","organism":{"organismName":"Influenza A virus (A/New York/A-WC-LVD-17-028/2017(H3N2))","taxId":2049793},"sourceDatabase":"SOURCE_DATABASE_GENBANK"}
{"accession":"GCA_038952095.1","annotationInfo":{"name":"Annotation submitted by on behalf of JCVI/Wadsworth Center, New York State Department of Health/NCBI, National Center for Biotechnology Information, NIH","provider":"on behalf of JCVI/Wadsworth Center, New York State Department of Health/NCBI, National Center for Biotechnology Information, NIH","releaseDate":"2017-12-08","stats":{"geneCounts":{"other":1,"proteinCoding":11,"total":12}}},"assemblyInfo":{"assemblyLevel":"Complete Genome","assemblyName":"ASM3895209v1","assemblyStatus":"current","assemblyType":"haploid","bioprojectAccession":"PRJNA37813","bioprojectLineage":[{"bioprojects":[{"accession":"PRJNA37813","title":"2009 H1N1 Flu Outbreak"}]}],"releaseDate":"2017-12-08","submitter":"on behalf of JCVI/Wadsworth Center, New York State Department of Health/NCBI, National Center for Biotechnology Information, NIH"},"assemblyStats":{"contigL50":3,"contigN50":2176,"gcCount":"5774","gcPercent":43.0,"numberOfComponentSequences":8,"numberOfContigs":8,"numberOfScaffolds":8,"scaffoldL50":3,"scaffoldN50":2176,"totalNumberOfChromosomes":8,"totalSequenceLength":"13404","totalUngappedLength":"13404"},"currentAccession":"GCA_038952095.1","organism":{"organismName":"Influenza A virus (A/New York/A-WC-LVD-17-033/2017(H1N1))","taxId":2049798},"sourceDatabase":"SOURCE_DATABASE_GENBANK"}
{"accession":"GCA_038952105.1","annotationInfo":{"name":"Annotation submitted by on behalf of JCVI/Wadsworth Center, New York State Department of Health/NCBI, National Center for Biotechnology Information, NIH","provider":"on behalf of JCVI/Wadsworth Center, New York State Department of Health/NCBI, National Center for Biotechnology Information, NIH","releaseDate":"2017-12-08","stats":{"geneCounts":{"proteinCoding":12,"total":12}}},"assemblyInfo":{"assemblyLevel":"Complete Genome","assemblyName":"ASM3895210v1","assemblyStatus":"current","assemblyType":"haploid","bioprojectAccession":"PRJNA183620","bioprojectLineage":[{"bioprojects":[{"accession":"PRJNA183620","title":"Influenza Virus Genome Sequencing Project"}]}],"releaseDate":"2017-12-08","submitter":"on behalf of JCVI/Wadsworth Center, New York State Department of Health/NCBI, National Center for Biotechnology Information, NIH"},"assemblyStats":{"contigL50":3,"contigN50":2192,"gcCount":"5707","gcPercent":42.5,"numberOfComponentSequences":8,"numberOfContigs":8,"numberOfScaffolds":8,"scaffoldL50":3,"scaffoldN50":2192,"totalNumberOfChromosomes":8,"totalSequenceLength":"13354","totalUngappedLength":"13354"},"currentAccession":"GCA_038952105.1","organism":{"organismName":"Influenza A virus (A/New York/A-WC-LVD-17-031/2017(H3N2))","taxId":2049796},"sourceDatabase":"SOURCE_DATABASE_GENBANK"}
{"accession":"GCA_038952285.1","annotationInfo":{"name":"Annotation submitted by on behalf of JCVI/Wadsworth Center, New York State Department of Health/NCBI, National Center for Biotechnology Information, NIH","provider":"on behalf of JCVI/Wadsworth Center, New York State Department of Health/NCBI, National Center for Biotechnology Information, NIH","releaseDate":"2017-12-08","stats":{"geneCounts":{"proteinCoding":12,"total":12}}},"assemblyInfo":{"assemblyLevel":"Complete Genome","assemblyName":"ASM3895228v1","assemblyStatus":"current","assemblyType":"haploid","bioprojectAccession":"PRJNA183620","bioprojectLineage":[{"bioprojects":[{"accession":"PRJNA183620","title":"Influenza Virus Genome Sequencing Project"}]}],"releaseDate":"2017-12-08","submitter":"on behalf of JCVI/Wadsworth Center, New York State Department of Health/NCBI, National Center for Biotechnology Information, NIH"},"assemblyStats":{"contigL50":3,"contigN50":2192,"gcCount":"5725","gcPercent":43.0,"numberOfComponentSequences":8,"numberOfContigs":8,"numberOfScaffolds":8,"scaffoldL50":3,"scaffoldN50":2192,"totalNumberOfChromosomes":8,"totalSequenceLength":"13387","totalUngappedLength":"13387"},"currentAccession":"GCA_038952285.1","organism":{"organismName":"Influenza A virus (A/New York/A-WC-LVD-17-027/2017(H3N2))","taxId":2049792},"sourceDatabase":"SOURCE_DATABASE_GENBANK"}
{"accession":"GCA_038952335.1","annotationInfo":{"name":"Annotation submitted by on behalf of JCVI/Wadsworth Center, New York State Department of Health/NCBI, National Center for Biotechnology Information, NIH","provider":"on behalf of JCVI/Wadsworth Center, New York State Department of Health/NCBI, National Center for Biotechnology Information, NIH","releaseDate":"2017-12-08","stats":{"geneCounts":{"proteinCoding":12,"total":12}}},"assemblyInfo":{"assemblyLevel":"Complete Genome","assemblyName":"ASM3895233v1","assemblyStatus":"current","assemblyType":"haploid","bioprojectAccession":"PRJNA183620","bioprojectLineage":[{"bioprojects":[{"accession":"PRJNA183620","title":"Influenza Virus Genome Sequencing Project"}]}],"releaseDate":"2017-12-08","submitter":"on behalf of JCVI/Wadsworth Center, New York State Department of Health/NCBI, National Center for Biotechnology Information, NIH"},"assemblyStats":{"contigL50":3,"contigN50":2192,"gcCount":"5718","gcPercent":43.0,"numberOfComponentSequences":8,"numberOfContigs":8,"numberOfScaffolds":8,"scaffoldL50":3,"scaffoldN50":2192,"totalNumberOfChromosomes":8,"totalSequenceLength":"13343","totalUngappedLength":"13343"},"currentAccession":"GCA_038952335.1","organism":{"organismName":"Influenza A virus (A/New York/A-WC-LVD-17-029/2017(H3N2))","taxId":2049794},"sourceDatabase":"SOURCE_DATABASE_GENBANK"}
{"accession":"GCA_038952855.1","annotationInfo":{"name":"Annotation submitted by WHO Collaborating Center for Surveillance, Epidemiology and Control of Influenza, Influenza Division, Centers for Disease Control and Prevention","provider":"WHO Collaborating Center for Surveillance, Epidemiology and Control of Influenza, Influenza Division, Centers for Disease Control and Prevention","releaseDate":"2017-04-12","stats":{"geneCounts":{"other":1,"proteinCoding":11,"total":12}}},"assemblyInfo":{"assemblyLevel":"Complete Genome","assemblyName":"ASM3895285v1","assemblyStatus":"current","assemblyType":"haploid","bioprojectAccession":"PRJNA37813","bioprojectLineage":[{"bioprojects":[{"accession":"PRJNA37813","title":"2009 H1N1 Flu Outbreak"}]}],"releaseDate":"2017-04-12","submitter":"WHO Collaborating Center for Surveillance, Epidemiology and Control of Influenza, Influenza Division, Centers for Disease Control and Prevention"},"assemblyStats":{"contigL50":3,"contigN50":2208,"gcCount":"5785","gcPercent":43.0,"numberOfComponentSequences":8,"numberOfContigs":8,"numberOfScaffolds":8,"scaffoldL50":3,"scaffoldN50":2208,"totalNumberOfChromosomes":8,"totalSequenceLength":"13432","totalUngappedLength":"13432"},"currentAccession":"GCA_038952855.1","organism":{"organismName":"Influenza A virus (A/North Carolina/11/2017(H1N1))","taxId":1978976},"sourceDatabase":"SOURCE_DATABASE_GENBANK"}
{"accession":"GCA_038952975.1","annotationInfo":{"name":"Annotation submitted by WHO Collaborating Center for Surveillance, Epidemiology and Control of Influenza, Influenza Division, Centers for Disease Control and Prevention","provider":"WHO Collaborating Center for Surveillance, Epidemiology and Control of Influenza, Influenza Division, Centers for Disease Control and Prevention","releaseDate":"2017-04-12","stats":{"geneCounts":{"other":1,"proteinCoding":11,"total":12}}},"assemblyInfo":{"assemblyLevel":"Complete Genome","assemblyName":"ASM3895297v1","assemblyStatus":"current","assemblyType":"haploid","bioprojectAccession":"PRJNA37813","bioprojectLineage":[{"bioprojects":[{"accession":"PRJNA37813","title":"2009 H1N1 Flu Outbreak"}]}],"releaseDate":"2017-04-12","submitter":"WHO Collaborating Center for Surveillance, Epidemiology and Control of Influenza, Influenza Division, Centers for Disease Control and Prevention"},"assemblyStats":{"contigL50":3,"contigN50":2208,"gcCount":"5785","gcPercent":43.0,"numberOfComponentSequences":8,"numberOfContigs":8,"numberOfScaffolds":8,"scaffoldL50":3,"scaffoldN50":2208,"totalNumberOfChromosomes":8,"totalSequenceLength":"13432","totalUngappedLength":"13432"},"currentAccession":"GCA_038952975.1","organism":{"organismName":"Influenza A virus (A/North Carolina/11/2017(H1N1))","taxId":1978976},"sourceDatabase":"SOURCE_DATABASE_GENBANK"}
{"accession":"GCA_038952995.1","annotationInfo":{"name":"Annotation submitted by WHO Collaborating Center for Surveillance, Epidemiology and Control of Influenza, Influenza Division, Centers for Disease Control and Prevention","provider":"WHO Collaborating Center for Surveillance, Epidemiology and Control of Influenza, Influenza Division, Centers for Disease Control and Prevention","releaseDate":"2017-04-12","stats":{"geneCounts":{"other":1,"proteinCoding":11,"total":12}}},"assemblyInfo":{"assemblyLevel":"Complete Genome","assemblyName":"ASM3895299v1","assemblyStatus":"current","assemblyType":"haploid","bioprojectAccession":"PRJNA37813","bioprojectLineage":[{"bioprojects":[{"accession":"PRJNA37813","title":"2009 H1N1 Flu Outbreak"}]}],"releaseDate":"2017-04-12","submitter":"WHO Collaborating Center for Surveillance, Epidemiology and Control of Influenza, Influenza Division, Centers for Disease Control and Prevention"},"assemblyStats":{"contigL50":3,"contigN50":2208,"gcCount":"5778","gcPercent":43.0,"numberOfComponentSequences":8,"numberOfContigs":8,"numberOfScaffolds":8,"scaffoldL50":3,"scaffoldN50":2208,"totalNumberOfChromosomes":8,"totalSequenceLength":"13433","totalUngappedLength":"13433"},"currentAccession":"GCA_038952995.1","organism":{"organismName":"Influenza A virus (A/North Carolina/13/2017(H1N1))","taxId":1978977},"sourceDatabase":"SOURCE_DATABASE_GENBANK"}
{"accession":"GCA_038953365.1","annotationInfo":{"name":"Annotation submitted by on behalf of JCVI/Wadsworth Center, New York State Department of Health/NCBI, National Center for Biotechnology Information, NIH","provider":"on behalf of JCVI/Wadsworth Center, New York State Department of Health/NCBI, National Center for Biotechnology Information, NIH","releaseDate":"2017-12-08","stats":{"geneCounts":{"proteinCoding":12,"total":12}}},"assemblyInfo":{"assemblyLevel":"Complete Genome","assemblyName":"ASM3895336v1","assemblyStatus":"current","assemblyType":"haploid","bioprojectAccession":"PRJNA183620","bioprojectLineage":[{"bioprojects":[{"accession":"PRJNA183620","title":"Influenza Virus Genome Sequencing Project"}]}],"releaseDate":"2017-12-08","submitter":"on behalf of JCVI/Wadsworth Center, New York State Department of Health/NCBI, National Center for Biotechnology Information, NIH"},"assemblyStats":{"contigL50":3,"contigN50":2192,"gcCount":"5704","gcPercent":43.0,"numberOfComponentSequences":8,"numberOfContigs":8,"numberOfScaffolds":8,"scaffoldL50":3,"scaffoldN50":2192,"totalNumberOfChromosomes":8,"totalSequenceLength":"13340","totalUngappedLength":"13340"},"currentAccession":"GCA_038953365.1","organism":{"organismName":"Influenza A virus (A/New York/A-WC-LVD-17-030/2017(H3N2))","taxId":2049795},"sourceDatabase":"SOURCE_DATABASE_GENBANK"}
{"accession":"GCA_038953655.1","annotationInfo":{"name":"Annotation submitted by on behalf of JCVI/Wadsworth Center, New York State Department of Health/NCBI, National Center for Biotechnology Information, NIH","provider":"on behalf of JCVI/Wadsworth Center, New York State Department of Health/NCBI, National Center for Biotechnology Information, NIH","releaseDate":"2017-12-08","stats":{"geneCounts":{"proteinCoding":12,"total":12}}},"assemblyInfo":{"assemblyLevel":"Complete Genome","assemblyName":"ASM3895365v1","assemblyStatus":"current","assemblyType":"haploid","bioprojectAccession":"PRJNA183620","bioprojectLineage":[{"bioprojects":[{"accession":"PRJNA183620","title":"Influenza Virus Genome Sequencing Project"}]}],"releaseDate":"2017-12-08","submitter":"on behalf of JCVI/Wadsworth Center, New York State Department of Health/NCBI, National Center for Biotechnology Information, NIH"},"assemblyStats":{"contigL50":3,"contigN50":2192,"gcCount":"5712","gcPercent":43.0,"numberOfComponentSequences":8,"numberOfContigs":8,"numberOfScaffolds":8,"scaffoldL50":3,"scaffoldN50":2192,"totalNumberOfChromosomes":8,"totalSequenceLength":"13349","totalUngappedLength":"13349"},"currentAccession":"GCA_038953655.1","organism":{"organismName":"Influenza A virus (A/New York/A-WC-LVD-17-032/2017(H3N2))","taxId":2049797},"sourceDatabase":"SOURCE_DATABASE_GENBANK"}
{"accession":"GCA_038953675.1","annotationInfo":{"name":"Annotation submitted by WHO Collaborating Center for Surveillance, Epidemiology and Control of Influenza, Influenza Division, Centers for Disease Control and Prevention","provider":"WHO Collaborating Center for Surveillance, Epidemiology and Control of Influenza, Influenza Division, Centers for Disease Control and Prevention","releaseDate":"2017-04-19","stats":{"geneCounts":{"proteinCoding":12,"total":12}}},"assemblyInfo":{"assemblyLevel":"Complete Genome","assemblyName":"ASM3895367v1","assemblyStatus":"current","assemblyType":"haploid","releaseDate":"2017-04-19","submitter":"WHO Collaborating Center for Surveillance, Epidemiology and Control of Influenza, Influenza Division, Centers for Disease Control and Prevention"},"assemblyStats":{"contigL50":3,"contigN50":2208,"gcCount":"5748","gcPercent":43.0,"numberOfComponentSequences":8,"numberOfContigs":8,"numberOfScaffolds":8,"scaffoldL50":3,"scaffoldN50":2208,"totalNumberOfChromosomes":8,"totalSequenceLength":"13427","totalUngappedLength":"13427"},"currentAccession":"GCA_038953675.1","organism":{"organismName":"Influenza A virus (A/North Carolina/14/2017(H3N2))","taxId":1980824},"sourceDatabase":"SOURCE_DATABASE_GENBANK"}
{"accession":"GCA_038954565.1","annotationInfo":{"name":"Annotation submitted by on behalf of JCVI/Wadsworth Center, New York State Department of Health/NCBI, National Center for Biotechnology Information, NIH","provider":"on behalf of JCVI/Wadsworth Center, New York State Department of Health/NCBI, National Center for Biotechnology Information, NIH","releaseDate":"2017-12-08","stats":{"geneCounts":{"proteinCoding":12,"total":12}}},"assemblyInfo":{"assemblyLevel":"Complete Genome","assemblyName":"ASM3895456v1","assemblyStatus":"current","assemblyType":"haploid","bioprojectAccession":"PRJNA183620","bioprojectLineage":[{"bioprojects":[{"accession":"PRJNA183620","title":"Influenza Virus Genome Sequencing Project"}]}],"releaseDate":"2017-12-08","submitter":"on behalf of JCVI/Wadsworth Center, New York State Department of Health/NCBI, National Center for Biotechnology Information, NIH"},"assemblyStats":{"contigL50":3,"contigN50":2192,"gcCount":"5703","gcPercent":43.0,"numberOfComponentSequences":8,"numberOfContigs":8,"numberOfScaffolds":8,"scaffoldL50":3,"scaffoldN50":2192,"totalNumberOfChromosomes":8,"totalSequenceLength":"13335","totalUngappedLength":"13335"},"currentAccession":"GCA_038954565.1","organism":{"organismName":"Influenza A virus (A/New York/A-WC-LVD-17-050/2017(H3N2))","taxId":2049814},"sourceDatabase":"SOURCE_DATABASE_GENBANK"}
{"accession":"GCA_038954665.1","annotationInfo":{"name":"Annotation submitted by WHO Collaborating Center for Surveillance, Epidemiology and Control of Influenza, Influenza Division, Centers for Disease Control and Prevention","provider":"WHO Collaborating Center for Surveillance, Epidemiology and Control of Influenza, Influenza Division, Centers for Disease Control and Prevention","releaseDate":"2017-04-19","stats":{"geneCounts":{"proteinCoding":12,"total":12}}},"assemblyInfo":{"assemblyLevel":"Complete Genome","assemblyName":"ASM3895466v1","assemblyStatus":"current","assemblyType":"haploid","releaseDate":"2017-04-19","submitter":"WHO Collaborating Center for Surveillance, Epidemiology and Control of Influenza, Influenza Division, Centers for Disease Control and Prevention"},"assemblyStats":{"contigL50":3,"contigN50":2208,"gcCount":"5740","gcPercent":42.5,"numberOfComponentSequences":8,"numberOfContigs":8,"numberOfScaffolds":8,"scaffoldL50":3,"scaffoldN50":2208,"totalNumberOfChromosomes":8,"totalSequenceLength":"13428","totalUngappedLength":"13428"},"currentAccession":"GCA_038954665.1","organism":{"organismName":"Influenza A virus (A/North Carolina/18/2017(H3N2))","taxId":1980826},"sourceDatabase":"SOURCE_DATABASE_GENBANK"}
{"accession":"GCA_038955775.1","annotationInfo":{"name":"Annotation submitted by on behalf of JCVI/Wadsworth Center, New York State Department of Health/NCBI, National Center for Biotechnology Information, NIH","provider":"on behalf of JCVI/Wadsworth Center, New York State Department of Health/NCBI, National Center for Biotechnology Information, NIH","releaseDate":"2017-12-08","stats":{"geneCounts":{"proteinCoding":12,"total":12}}},"assemblyInfo":{"assemblyLevel":"Complete Genome","assemblyName":"ASM3895577v1","assemblyStatus":"current","assemblyType":"haploid","bioprojectAccession":"PRJNA183620","bioprojectLineage":[{"bioprojects":[{"accession":"PRJNA183620","title":"Influenza Virus Genome Sequencing Project"}]}],"releaseDate":"2017-12-08","submitter":"on behalf of JCVI/Wadsworth Center, New York State Department of Health/NCBI, National Center for Biotechnology Information, NIH"},"assemblyStats":{"contigL50":3,"contigN50":2192,"gcCount":"5710","gcPercent":43.0,"numberOfComponentSequences":8,"numberOfContigs":8,"numberOfScaffolds":8,"scaffoldL50":3,"scaffoldN50":2192,"totalNumberOfChromosomes":8,"totalSequenceLength":"13345","totalUngappedLength":"13345"},"currentAccession":"GCA_038955775.1","organism":{"organismName":"Influenza A virus (A/New York/A-WC-LVD-17-041/2017(H3N2))","taxId":2049805},"sourceDatabase":"SOURCE_DATABASE_GENBANK"}
{"accession":"GCA_038956645.1","annotationInfo":{"name":"Annotation submitted by on behalf of JCVI/Wadsworth Center, New York State Department of Health/NCBI, National Center for Biotechnology Information, NIH","provider":"on behalf of JCVI/Wadsworth Center, New York State Department of Health/NCBI, National Center for Biotechnology Information, NIH","releaseDate":"2017-12-08","stats":{"geneCounts":{"proteinCoding":12,"total":12}}},"assemblyInfo":{"assemblyLevel":"Complete Genome","assemblyName":"ASM3895664v1","assemblyStatus":"current","assemblyType":"haploid","bioprojectAccession":"PRJNA183620","bioprojectLineage":[{"bioprojects":[{"accession":"PRJNA183620","title":"Influenza Virus Genome Sequencing Project"}]}],"releaseDate":"2017-12-08","submitter":"on behalf of JCVI/Wadsworth Center, New York State Department of Health/NCBI, National Center for Biotechnology Information, NIH"},"assemblyStats":{"contigL50":3,"contigN50":2192,"gcCount":"5706","gcPercent":42.5,"numberOfComponentSequences":8,"numberOfContigs":8,"numberOfScaffolds":8,"scaffoldL50":3,"scaffoldN50":2192,"totalNumberOfChromosomes":8,"totalSequenceLength":"13354","totalUngappedLength":"13354"},"currentAccession":"GCA_038956645.1","organism":{"organismName":"Influenza A virus (A/New York/A-WC-LVD-17-048/2017(H3N2))","taxId":2049812},"sourceDatabase":"SOURCE_DATABASE_GENBANK"}
{"accession":"GCA_038957175.1","annotationInfo":{"name":"Annotation submitted by on behalf of JCVI/Wadsworth Center, New York State Department of Health/NCBI, National Center for Biotechnology Information, NIH","provider":"on behalf of JCVI/Wadsworth Center, New York State Department of Health/NCBI, National Center for Biotechnology Information, NIH","releaseDate":"2017-12-08","stats":{"geneCounts":{"proteinCoding":12,"total":12}}},"assemblyInfo":{"assemblyLevel":"Complete Genome","assemblyName":"ASM3895717v1","assemblyStatus":"current","assemblyType":"haploid","bioprojectAccession":"PRJNA183620","bioprojectLineage":[{"bioprojects":[{"accession":"PRJNA183620","title":"Influenza Virus Genome Sequencing Project"}]}],"releaseDate":"2017-12-08","submitter":"on behalf of JCVI/Wadsworth Center, New York State Department of Health/NCBI, National Center for Biotechnology Information, NIH"},"assemblyStats":{"contigL50":3,"contigN50":2192,"gcCount":"5695","gcPercent":42.5,"numberOfComponentSequences":8,"numberOfContigs":8,"numberOfScaffolds":8,"scaffoldL50":3,"scaffoldN50":2192,"totalNumberOfChromosomes":8,"totalSequenceLength":"13327","totalUngappedLength":"13327"},"currentAccession":"GCA_038957175.1","organism":{"organismName":"Influenza A virus (A/New York/A-WC-LVD-17-049/2017(H3N2))","taxId":2049813},"sourceDatabase":"SOURCE_DATABASE_GENBANK"}
{"accession":"GCA_038957215.1","annotationInfo":{"name":"Annotation submitted by WHO Collaborating Center for Surveillance, Epidemiology and Control of Influenza, Influenza Division, Centers for Disease Control and Prevention","provider":"WHO Collaborating Center for Surveillance, Epidemiology and Control of Influenza, Influenza Division, Centers for Disease Control and Prevention","releaseDate":"2017-04-19","stats":{"geneCounts":{"proteinCoding":12,"total":12}}},"assemblyInfo":{"assemblyLevel":"Complete Genome","assemblyName":"ASM3895721v1","assemblyStatus":"current","assemblyType":"haploid","releaseDate":"2017-04-19","submitter":"WHO Collaborating Center for Surveillance, Epidemiology and Control of Influenza, Influenza Division, Centers for Disease Control and Prevention"},"assemblyStats":{"contigL50":3,"contigN50":2208,"gcCount":"5730","gcPercent":42.5,"numberOfComponentSequences":8,"numberOfContigs":8,"numberOfScaffolds":8,"scaffoldL50":3,"scaffoldN50":2208,"totalNumberOfChromosomes":8,"totalSequenceLength":"13427","totalUngappedLength":"13427"},"currentAccession":"GCA_038957215.1","organism":{"organismName":"Influenza A virus (A/North Carolina/16/2017(H3N2))","taxId":1980825},"sourceDatabase":"SOURCE_DATABASE_GENBANK"}
{"accession":"GCA_038957845.1","annotationInfo":{"name":"Annotation submitted by on behalf of JCVI/Wadsworth Center, New York State Department of Health/NCBI, National Center for Biotechnology Information, NIH","provider":"on behalf of JCVI/Wadsworth Center, New York State Department of Health/NCBI, National Center for Biotechnology Information, NIH","releaseDate":"2017-12-08","stats":{"geneCounts":{"proteinCoding":12,"total":12}}},"assemblyInfo":{"assemblyLevel":"Complete Genome","assemblyName":"ASM3895784v1","assemblyStatus":"current","assemblyType":"haploid","bioprojectAccession":"PRJNA183620","bioprojectLineage":[{"bioprojects":[{"accession":"PRJNA183620","title":"Influenza Virus Genome Sequencing Project"}]}],"releaseDate":"2017-12-08","submitter":"on behalf of JCVI/Wadsworth Center, New York State Department of Health/NCBI, National Center for Biotechnology Information, NIH"},"assemblyStats":{"contigL50":3,"contigN50":2192,"gcCount":"5703","gcPercent":43.0,"numberOfComponentSequences":8,"numberOfContigs":8,"numberOfScaffolds":8,"scaffoldL50":3,"scaffoldN50":2192,"totalNumberOfChromosomes":8,"totalSequenceLength":"13324","totalUngappedLength":"13324"},"currentAccession":"GCA_038957845.1","organism":{"organismName":"Influenza A virus (A/New York/A-WC-LVD-17-035/2017(H3N2))","taxId":2049800},"sourceDatabase":"SOURCE_DATABASE_GENBANK"}
{"accession":"GCA_038957895.1","annotationInfo":{"name":"Annotation submitted by on behalf of JCVI/Wadsworth Center, New York State Department of Health/NCBI, National Center for Biotechnology Information, NIH","provider":"on behalf of JCVI/Wadsworth Center, New York State Department of Health/NCBI, National Center for Biotechnology Information, NIH","releaseDate":"2017-12-08","stats":{"geneCounts":{"proteinCoding":12,"total":12}}},"assemblyInfo":{"assemblyLevel":"Complete Genome","assemblyName":"ASM3895789v1","assemblyStatus":"current","assemblyType":"haploid","bioprojectAccession":"PRJNA183620","bioprojectLineage":[{"bioprojects":[{"accession":"PRJNA183620","title":"Influenza Virus Genome Sequencing Project"}]}],"releaseDate":"2017-12-08","submitter":"on behalf of JCVI/Wadsworth Center, New York State Department of Health/NCBI, National Center for Biotechnology Information, NIH"},"assemblyStats":{"contigL50":3,"contigN50":2192,"gcCount":"5710","gcPercent":43.0,"numberOfComponentSequences":8,"numberOfContigs":8,"numberOfScaffolds":8,"scaffoldL50":3,"scaffoldN50":2192,"totalNumberOfChromosomes":8,"totalSequenceLength":"13350","totalUngappedLength":"13350"},"currentAccession":"GCA_038957895.1","organism":{"organismName":"Influenza A virus (A/New York/A-WC-LVD-17-034/2017(H3N2))","taxId":2049799},"sourceDatabase":"SOURCE_DATABASE_GENBANK"}
{"accession":"GCA_038958005.1","annotationInfo":{"name":"Annotation submitted by WHO Collaborating Center for Surveillance, Epidemiology and Control of Influenza, Influenza Division, Centers for Disease Control and Prevention","provider":"WHO Collaborating Center for Surveillance, Epidemiology and Control of Influenza, Influenza Division, Centers for Disease Control and Prevention","releaseDate":"2017-07-12","stats":{"geneCounts":{"other":1,"proteinCoding":11,"total":12}}},"assemblyInfo":{"assemblyLevel":"Complete Genome","assemblyName":"ASM3895800v1","assemblyStatus":"current","assemblyType":"haploid","bioprojectAccession":"PRJNA37813","bioprojectLineage":[{"bioprojects":[{"accession":"PRJNA37813","title":"2009 H1N1 Flu Outbreak"}]}],"releaseDate":"2017-07-12","submitter":"WHO Collaborating Center for Surveillance, Epidemiology and Control of Influenza, Influenza Division, Centers for Disease Control and Prevention"},"assemblyStats":{"contigL50":3,"contigN50":2208,"gcCount":"5782","gcPercent":43.0,"numberOfComponentSequences":8,"numberOfContigs":8,"numberOfScaffolds":8,"scaffoldL50":3,"scaffoldN50":2208,"totalNumberOfChromosomes":8,"totalSequenceLength":"13432","totalUngappedLength":"13432"},"currentAccession":"GCA_038958005.1","organism":{"organismName":"Influenza A virus (A/North Carolina/28/2017(H1N1))","taxId":2019689},"sourceDatabase":"SOURCE_DATABASE_GENBANK"}
{"accession":"GCA_038958015.1","annotationInfo":{"name":"Annotation submitted by WHO Collaborating Center for Surveillance, Epidemiology and Control of Influenza, Influenza Division, Centers for Disease Control and Prevention","provider":"WHO Collaborating Center for Surveillance, Epidemiology and Control of Influenza, Influenza Division, Centers for Disease Control and Prevention","releaseDate":"2017-05-03","stats":{"geneCounts":{"other":1,"proteinCoding":11,"total":12}}},"assemblyInfo":{"assemblyLevel":"Complete Genome","assemblyName":"ASM3895801v1","assemblyStatus":"current","assemblyType":"haploid","bioprojectAccession":"PRJNA37813","bioprojectLineage":[{"bioprojects":[{"accession":"PRJNA37813","title":"2009 H1N1 Flu Outbreak"}]}],"releaseDate":"2017-05-03","submitter":"WHO Collaborating Center for Surveillance, Epidemiology and Control of Influenza, Influenza Division, Centers for Disease Control and Prevention"},"assemblyStats":{"contigL50":3,"contigN50":2208,"gcCount":"5780","gcPercent":43.0,"numberOfComponentSequences":8,"numberOfContigs":8,"numberOfScaffolds":8,"scaffoldL50":3,"scaffoldN50":2208,"totalNumberOfChromosomes":8,"totalSequenceLength":"13433","totalUngappedLength":"13433"},"currentAccession":"GCA_038958015.1","organism":{"organismName":"Influenza A virus (A/North Carolina/17/2017(H1N1))","taxId":1984946},"sourceDatabase":"SOURCE_DATABASE_GENBANK"}
{"accession":"GCA_038958235.1","annotationInfo":{"name":"Annotation submitted by on behalf of JCVI/Wadsworth Center, New York State Department of Health/NCBI, National Center for Biotechnology Information, NIH","provider":"on behalf of JCVI/Wadsworth Center, New York State Department of Health/NCBI, National Center for Biotechnology Information, NIH","releaseDate":"2017-12-08","stats":{"geneCounts":{"proteinCoding":12,"total":12}}},"assemblyInfo":{"assemblyLevel":"Complete Genome","assemblyName":"ASM3895823v1","assemblyStatus":"current","assemblyType":"haploid","bioprojectAccession":"PRJNA183620","bioprojectLineage":[{"bioprojects":[{"accession":"PRJNA183620","title":"Influenza Virus Genome Sequencing Project"}]}],"releaseDate":"2017-12-08","submitter":"on behalf of JCVI/Wadsworth Center, New York State Department of Health/NCBI, National Center for Biotechnology Information, NIH"},"assemblyStats":{"contigL50":3,"contigN50":2192,"gcCount":"5714","gcPercent":42.5,"numberOfComponentSequences":8,"numberOfContigs":8,"numberOfScaffolds":8,"scaffoldL50":3,"scaffoldN50":2192,"totalNumberOfChromosomes":8,"totalSequenceLength":"13390","totalUngappedLength":"13390"},"currentAccession":"GCA_038958235.1","organism":{"organismName":"Influenza A virus (A/New York/A-WC-LVD-17-052/2017(H3N2))","taxId":2049816},"sourceDatabase":"SOURCE_DATABASE_GENBANK"}
{"accession":"GCA_038959255.1","annotationInfo":{"name":"Annotation submitted by on behalf of JCVI/Wadsworth Center, New York State Department of Health/NCBI, National Center for Biotechnology Information, NIH","provider":"on behalf of JCVI/Wadsworth Center, New York State Department of Health/NCBI, National Center for Biotechnology Information, NIH","releaseDate":"2017-12-08","stats":{"geneCounts":{"proteinCoding":12,"total":12}}},"assemblyInfo":{"assemblyLevel":"Complete Genome","assemblyName":"ASM3895925v1","assemblyStatus":"current","assemblyType":"haploid","bioprojectAccession":"PRJNA183620","bioprojectLineage":[{"bioprojects":[{"accession":"PRJNA183620","title":"Influenza Virus Genome Sequencing Project"}]}],"releaseDate":"2017-12-08","submitter":"on behalf of JCVI/Wadsworth Center, New York State Department of Health/NCBI, National Center for Biotechnology Information, NIH"},"assemblyStats":{"contigL50":3,"contigN50":2192,"gcCount":"5713","gcPercent":43.0,"numberOfComponentSequences":8,"numberOfContigs":8,"numberOfScaffolds":8,"scaffoldL50":3,"scaffoldN50":2192,"totalNumberOfChromosomes":8,"totalSequenceLength":"13357","totalUngappedLength":"13357"},"currentAccession":"GCA_038959255.1","organism":{"organismName":"Influenza A virus (A/New York/A-WC-LVD-17-036/2017(H3N2))","taxId":2049801},"sourceDatabase":"SOURCE_DATABASE_GENBANK"}
{"accession":"GCA_038960005.1","annotationInfo":{"name":"Annotation submitted by WHO Collaborating Center for Surveillance, Epidemiology and Control of Influenza, Influenza Division, Centers for Disease Control and Prevention","provider":"WHO Collaborating Center for Surveillance, Epidemiology and Control of Influenza, Influenza Division, Centers for Disease Control and Prevention","releaseDate":"2017-04-19","stats":{"geneCounts":{"proteinCoding":12,"total":12}}},"assemblyInfo":{"assemblyLevel":"Complete Genome","assemblyName":"ASM3896000v1","assemblyStatus":"current","assemblyType":"haploid","releaseDate":"2017-04-19","submitter":"WHO Collaborating Center for Surveillance, Epidemiology and Control of Influenza, Influenza Division, Centers for Disease Control and Prevention"},"assemblyStats":{"contigL50":3,"contigN50":2208,"gcCount":"5730","gcPercent":42.5,"numberOfComponentSequences":8,"numberOfContigs":8,"numberOfScaffolds":8,"scaffoldL50":3,"scaffoldN50":2208,"totalNumberOfChromosomes":8,"totalSequenceLength":"13426","totalUngappedLength":"13426"},"currentAccession":"GCA_038960005.1","organism":{"organismName":"Influenza A virus (A/North Carolina/20/2017(H3N2))","taxId":1980827},"sourceDatabase":"SOURCE_DATABASE_GENBANK"}
{"accession":"GCA_038960075.1","annotationInfo":{"name":"Annotation submitted by on behalf of JCVI/Wadsworth Center, New York State Department of Health/NCBI, National Center for Biotechnology Information, NIH","provider":"on behalf of JCVI/Wadsworth Center, New York State Department of Health/NCBI, National Center for Biotechnology Information, NIH","releaseDate":"2017-12-08","stats":{"geneCounts":{"proteinCoding":12,"total":12}}},"assemblyInfo":{"assemblyLevel":"Complete Genome","assemblyName":"ASM3896007v1","assemblyStatus":"current","assemblyType":"haploid","bioprojectAccession":"PRJNA183620","bioprojectLineage":[{"bioprojects":[{"accession":"PRJNA183620","title":"Influenza Virus Genome Sequencing Project"}]}],"releaseDate":"2017-12-08","submitter":"on behalf of JCVI/Wadsworth Center, New York State Department of Health/NCBI, National Center for Biotechnology Information, NIH"},"assemblyStats":{"contigL50":3,"contigN50":2192,"gcCount":"5712","gcPercent":43.0,"numberOfComponentSequences":8,"numberOfContigs":8,"numberOfScaffolds":8,"scaffoldL50":3,"scaffoldN50":2192,"totalNumberOfChromosomes":8,"totalSequenceLength":"13349","totalUngappedLength":"13349"},"currentAccession":"GCA_038960075.1","organism":{"organismName":"Influenza A virus (A/New York/A-WC-LVD-17-039/2017(H3N2))","taxId":2049803},"sourceDatabase":"SOURCE_DATABASE_GENBANK"}
{"accession":"GCA_038960135.1","annotationInfo":{"name":"Annotation submitted by WHO Collaborating Center for Surveillance, Epidemiology and Control of Influenza, Influenza Division, Centers for Disease Control and Prevention","provider":"WHO Collaborating Center for Surveillance, Epidemiology and Control of Influenza, Influenza Division, Centers for Disease Control and Prevention","releaseDate":"2017-05-18","stats":{"geneCounts":{"proteinCoding":12,"total":12}}},"assemblyInfo":{"assemblyLevel":"Complete Genome","assemblyName":"ASM3896013v1","assemblyStatus":"current","assemblyType":"haploid","releaseDate":"2017-05-18","submitter":"WHO Collaborating Center for Surveillance, Epidemiology and Control of Influenza, Influenza Division, Centers for Disease Control and Prevention"},"assemblyStats":{"contigL50":3,"contigN50":2208,"gcCount":"5731","gcPercent":42.5,"numberOfComponentSequences":8,"numberOfContigs":8,"numberOfScaffolds":8,"scaffoldL50":3,"scaffoldN50":2208,"totalNumberOfChromosomes":8,"totalSequenceLength":"13426","totalUngappedLength":"13426"},"currentAccession":"GCA_038960135.1","organism":{"organismName":"Influenza A virus (A/North Carolina/22/2017(H3N2))","taxId":2003018},"sourceDatabase":"SOURCE_DATABASE_GENBANK"}
{"accession":"GCA_038960355.1","annotationInfo":{"name":"Annotation submitted by WHO Collaborating Center for Surveillance, Epidemiology and Control of Influenza, Influenza Division, Centers for Disease Control and Prevention","provider":"WHO Collaborating Center for Surveillance, Epidemiology and Control of Influenza, Influenza Division, Centers for Disease Control and Prevention","releaseDate":"2017-05-15","stats":{"geneCounts":{"proteinCoding":12,"total":12}}},"assemblyInfo":{"assemblyLevel":"Complete Genome","assemblyName":"ASM3896035v1","assemblyStatus":"current","assemblyType":"haploid","releaseDate":"2017-05-15","submitter":"WHO Collaborating Center for Surveillance, Epidemiology and Control of Influenza, Influenza Division, Centers for Disease Control and Prevention"},"assemblyStats":{"contigL50":3,"contigN50":2208,"gcCount":"5730","gcPercent":42.5,"numberOfComponentSequences":8,"numberOfContigs":8,"numberOfScaffolds":8,"scaffoldL50":3,"scaffoldN50":2208,"totalNumberOfChromosomes":8,"totalSequenceLength":"13426","totalUngappedLength":"13426"},"currentAccession":"GCA_038960355.1","organism":{"organismName":"Influenza A virus (A/North Carolina/20/2017(H3N2))","taxId":1980827},"sourceDatabase":"SOURCE_DATABASE_GENBANK"}
{"accession":"GCA_038961105.1","annotationInfo":{"name":"Annotation submitted by on behalf of JCVI/Wadsworth Center, New York State Department of Health/NCBI, National Center for Biotechnology Information, NIH","provider":"on behalf of JCVI/Wadsworth Center, New York State Department of Health/NCBI, National Center for Biotechnology Information, NIH","releaseDate":"2017-12-08","stats":{"geneCounts":{"proteinCoding":12,"total":12}}},"assemblyInfo":{"assemblyLevel":"Complete Genome","assemblyName":"ASM3896110v1","assemblyStatus":"current","assemblyType":"haploid","bioprojectAccession":"PRJNA183620","bioprojectLineage":[{"bioprojects":[{"accession":"PRJNA183620","title":"Influenza Virus Genome Sequencing Project"}]}],"releaseDate":"2017-12-08","submitter":"on behalf of JCVI/Wadsworth Center, New York State Department of Health/NCBI, National Center for Biotechnology Information, NIH"},"assemblyStats":{"contigL50":3,"contigN50":2192,"gcCount":"5712","gcPercent":43.0,"numberOfComponentSequences":8,"numberOfContigs":8,"numberOfScaffolds":8,"scaffoldL50":3,"scaffoldN50":2192,"totalNumberOfChromosomes":8,"totalSequenceLength":"13354","totalUngappedLength":"13354"},"currentAccession":"GCA_038961105.1","organism":{"organismName":"Influenza A virus (A/New York/A-WC-LVD-17-040/2017(H3N2))","taxId":2049804},"sourceDatabase":"SOURCE_DATABASE_GENBANK"}
{"accession":"GCA_038961435.1","annotationInfo":{"name":"Annotation submitted by WHO Collaborating Center for Surveillance, Epidemiology and Control of Influenza, Influenza Division, Centers for Disease Control and Prevention","provider":"WHO Collaborating Center for Surveillance, Epidemiology and Control of Influenza, Influenza Division, Centers for Disease Control and Prevention","releaseDate":"2017-04-12","stats":{"geneCounts":{"other":1,"proteinCoding":11,"total":12}}},"assemblyInfo":{"assemblyLevel":"Complete Genome","assemblyName":"ASM3896143v1","assemblyStatus":"current","assemblyType":"haploid","bioprojectAccession":"PRJNA37813","bioprojectLineage":[{"bioprojects":[{"accession":"PRJNA37813","title":"2009 H1N1 Flu Outbreak"}]}],"releaseDate":"2017-04-12","submitter":"WHO Collaborating Center for Surveillance, Epidemiology and Control of Influenza, Influenza Division, Centers for Disease Control and Prevention"},"assemblyStats":{"contigL50":3,"contigN50":2208,"gcCount":"5780","gcPercent":43.0,"numberOfComponentSequences":8,"numberOfContigs":8,"numberOfScaffolds":8,"scaffoldL50":3,"scaffoldN50":2208,"totalNumberOfChromosomes":8,"totalSequenceLength":"13432","totalUngappedLength":"13432"},"currentAccession":"GCA_038961435.1","organism":{"organismName":"Influenza A virus (A/North Carolina/21/2017(H1N1))","taxId":1978978},"sourceDatabase":"SOURCE_DATABASE_GENBANK"}
{"accession":"GCA_038961455.1","annotationInfo":{"name":"Annotation submitted by on behalf of JCVI/Wadsworth Center, New York State Department of Health/NCBI, National Center for Biotechnology Information, NIH","provider":"on behalf of JCVI/Wadsworth Center, New York State Department of Health/NCBI, National Center for Biotechnology Information, NIH","releaseDate":"2017-12-08","stats":{"geneCounts":{"proteinCoding":12,"total":12}}},"assemblyInfo":{"assemblyLevel":"Complete Genome","assemblyName":"ASM3896145v1","assemblyStatus":"current","assemblyType":"haploid","bioprojectAccession":"PRJNA183620","bioprojectLineage":[{"bioprojects":[{"accession":"PRJNA183620","title":"Influenza Virus Genome Sequencing Project"}]}],"releaseDate":"2017-12-08","submitter":"on behalf of JCVI/Wadsworth Center, New York State Department of Health/NCBI, National Center for Biotechnology Information, NIH"},"assemblyStats":{"contigL50":3,"contigN50":2192,"gcCount":"5706","gcPercent":43.0,"numberOfComponentSequences":8,"numberOfContigs":8,"numberOfScaffolds":8,"scaffoldL50":3,"scaffoldN50":2192,"totalNumberOfChromosomes":8,"totalSequenceLength":"13332","totalUngappedLength":"13332"},"currentAccession":"GCA_038961455.1","organism":{"organismName":"Influenza A virus (A/New York/A-WC-LVD-17-038/2017(H3N2))","taxId":2049802},"sourceDatabase":"SOURCE_DATABASE_GENBANK"}
{"accession":"GCA_038963075.1","annotationInfo":{"name":"Annotation submitted by WHO Collaborating Center for Surveillance, Epidemiology and Control of Influenza, Influenza Division, Centers for Disease Control and Prevention","provider":"WHO Collaborating Center for Surveillance, Epidemiology and Control of Influenza, Influenza Division, Centers for Disease Control and Prevention","releaseDate":"2017-05-18","stats":{"geneCounts":{"proteinCoding":12,"total":12}}},"assemblyInfo":{"assemblyLevel":"Complete Genome","assemblyName":"ASM3896307v1","assemblyStatus":"current","assemblyType":"haploid","releaseDate":"2017-05-18","submitter":"WHO Collaborating Center for Surveillance, Epidemiology and Control of Influenza, Influenza Division, Centers for Disease Control and Prevention"},"assemblyStats":{"contigL50":3,"contigN50":2208,"gcCount":"5728","gcPercent":42.5,"numberOfComponentSequences":8,"numberOfContigs":8,"numberOfScaffolds":8,"scaffoldL50":3,"scaffoldN50":2208,"totalNumberOfChromosomes":8,"totalSequenceLength":"13412","totalUngappedLength":"13412"},"currentAccession":"GCA_038963075.1","organism":{"organismName":"Influenza A virus (A/North Carolina/25/2017(H3N2))","taxId":2003020},"sourceDatabase":"SOURCE_DATABASE_GENBANK"}
{"accession":"GCA_038963445.1","annotationInfo":{"name":"Annotation submitted by WHO Collaborating Center for Surveillance, Epidemiology and Control of Influenza, Influenza Division, Centers for Disease Control and Prevention","provider":"WHO Collaborating Center for Surveillance, Epidemiology and Control of Influenza, Influenza Division, Centers for Disease Control and Prevention","releaseDate":"2017-05-18","stats":{"geneCounts":{"other":1,"proteinCoding":11,"total":12}}},"assemblyInfo":{"assemblyLevel":"Complete Genome","assemblyName":"ASM3896344v1","assemblyStatus":"current","assemblyType":"haploid","bioprojectAccession":"PRJNA37813","bioprojectLineage":[{"bioprojects":[{"accession":"PRJNA37813","title":"2009 H1N1 Flu Outbreak"}]}],"releaseDate":"2017-05-18","submitter":"WHO Collaborating Center for Surveillance, Epidemiology and Control of Influenza, Influenza Division, Centers for Disease Control and Prevention"},"assemblyStats":{"contigL50":3,"contigN50":2208,"gcCount":"5780","gcPercent":43.0,"numberOfComponentSequences":8,"numberOfContigs":8,"numberOfScaffolds":8,"scaffoldL50":3,"scaffoldN50":2208,"totalNumberOfChromosomes":8,"totalSequenceLength":"13432","totalUngappedLength":"13432"},"currentAccession":"GCA_038963445.1","organism":{"organismName":"Influenza A virus (A/North Carolina/23/2017(H1N1))","taxId":2003019},"sourceDatabase":"SOURCE_DATABASE_GENBANK"}
{"accession":"GCA_038963695.1","annotationInfo":{"name":"Annotation submitted by WHO Collaborating Center for Surveillance, Epidemiology and Control of Influenza, Influenza Division, Centers for Disease Control and Prevention","provider":"WHO Collaborating Center for Surveillance, Epidemiology and Control of Influenza, Influenza Division, Centers for Disease Control and Prevention","releaseDate":"2017-06-16","stats":{"geneCounts":{"proteinCoding":12,"total":12}}},"assemblyInfo":{"assemblyLevel":"Complete Genome","assemblyName":"ASM3896369v1","assemblyStatus":"current","assemblyType":"haploid","releaseDate":"2017-06-16","submitter":"WHO Collaborating Center for Surveillance, Epidemiology and Control of Influenza, Influenza Division, Centers for Disease Control and Prevention"},"assemblyStats":{"contigL50":3,"contigN50":2208,"gcCount":"5728","gcPercent":42.5,"numberOfComponentSequences":8,"numberOfContigs":8,"numberOfScaffolds":8,"scaffoldL50":3,"scaffoldN50":2208,"totalNumberOfChromosomes":8,"totalSequenceLength":"13426","totalUngappedLength":"13426"},"currentAccession":"GCA_038963695.1","organism":{"organismName":"Influenza A virus (A/North Carolina/29/2017(H3N2))","taxId":2014216},"sourceDatabase":"SOURCE_DATABASE_GENBANK"}
{"accession":"GCA_038963705.1","annotationInfo":{"name":"Annotation submitted by on behalf of JCVI/Wadsworth Center, New York State Department of Health/NCBI, National Center for Biotechnology Information, NIH","provider":"on behalf of JCVI/Wadsworth Center, New York State Department of Health/NCBI, National Center for Biotechnology Information, NIH","releaseDate":"2017-12-08","stats":{"geneCounts":{"proteinCoding":12,"total":12}}},"assemblyInfo":{"assemblyLevel":"Complete Genome","assemblyName":"ASM3896370v1","assemblyStatus":"current","assemblyType":"haploid","bioprojectAccession":"PRJNA183620","bioprojectLineage":[{"bioprojects":[{"accession":"PRJNA183620","title":"Influenza Virus Genome Sequencing Project"}]}],"releaseDate":"2017-12-08","submitter":"on behalf of JCVI/Wadsworth Center, New York State Department of Health/NCBI, National Center for Biotechnology Information, NIH"},"assemblyStats":{"contigL50":3,"contigN50":2192,"gcCount":"5715","gcPercent":43.0,"numberOfComponentSequences":8,"numberOfContigs":8,"numberOfScaffolds":8,"scaffoldL50":3,"scaffoldN50":2192,"totalNumberOfChromosomes":8,"totalSequenceLength":"13356","totalUngappedLength":"13356"},"currentAccession":"GCA_038963705.1","organism":{"organismName":"Influenza A virus (A/New York/A-WC-LVD-17-053/2017(H3N2))","taxId":2049817},"sourceDatabase":"SOURCE_DATABASE_GENBANK"}
{"accession":"GCA_038964375.1","annotationInfo":{"name":"Annotation submitted by on behalf of JCVI/Wadsworth Center, New York State Department of Health/NCBI, National Center for Biotechnology Information, NIH","provider":"on behalf of JCVI/Wadsworth Center, New York State Department of Health/NCBI, National Center for Biotechnology Information, NIH","releaseDate":"2017-12-08","stats":{"geneCounts":{"proteinCoding":12,"total":12}}},"assemblyInfo":{"assemblyLevel":"Complete Genome","assemblyName":"ASM3896437v1","assemblyStatus":"current","assemblyType":"haploid","bioprojectAccession":"PRJNA183620","bioprojectLineage":[{"bioprojects":[{"accession":"PRJNA183620","title":"Influenza Virus Genome Sequencing Project"}]}],"releaseDate":"2017-12-08","submitter":"on behalf of JCVI/Wadsworth Center, New York State Department of Health/NCBI, National Center for Biotechnology Information, NIH"},"assemblyStats":{"contigL50":3,"contigN50":2192,"gcCount":"5713","gcPercent":43.0,"numberOfComponentSequences":8,"numberOfContigs":8,"numberOfScaffolds":8,"scaffoldL50":3,"scaffoldN50":2192,"totalNumberOfChromosomes":8,"totalSequenceLength":"13357","totalUngappedLength":"13357"},"currentAccession":"GCA_038964375.1","organism":{"organismName":"Influenza A virus (A/New York/A-WC-LVD-17-043/2017(H3N2))","taxId":2049807},"sourceDatabase":"SOURCE_DATABASE_GENBANK"}
{"accession":"GCA_038964935.1","annotationInfo":{"name":"Annotation submitted by on behalf of JCVI/Wadsworth Center, New York State Department of Health/NCBI, National Center for Biotechnology Information, NIH","provider":"on behalf of JCVI/Wadsworth Center, New York State Department of Health/NCBI, National Center for Biotechnology Information, NIH","releaseDate":"2017-12-08","stats":{"geneCounts":{"proteinCoding":12,"total":12}}},"assemblyInfo":{"assemblyLevel":"Complete Genome","assemblyName":"ASM3896493v1","assemblyStatus":"current","assemblyType":"haploid","bioprojectAccession":"PRJNA183620","bioprojectLineage":[{"bioprojects":[{"accession":"PRJNA183620","title":"Influenza Virus Genome Sequencing Project"}]}],"releaseDate":"2017-12-08","submitter":"on behalf of JCVI/Wadsworth Center, New York State Department of Health/NCBI, National Center for Biotechnology Information, NIH"},"assemblyStats":{"contigL50":3,"contigN50":2192,"gcCount":"5717","gcPercent":43.0,"numberOfComponentSequences":8,"numberOfContigs":8,"numberOfScaffolds":8,"scaffoldL50":3,"scaffoldN50":2192,"totalNumberOfChromosomes":8,"totalSequenceLength":"13342","totalUngappedLength":"13342"},"currentAccession":"GCA_038964935.1","organism":{"organismName":"Influenza A virus (A/New York/A-WC-LVD-17-042/2017(H3N2))","taxId":2049806},"sourceDatabase":"SOURCE_DATABASE_GENBANK"}
{"accession":"GCA_038965475.1","annotationInfo":{"name":"Annotation submitted by WHO Collaborating Center for Surveillance, Epidemiology and Control of Influenza, Influenza Division, Centers for Disease Control and Prevention","provider":"WHO Collaborating Center for Surveillance, Epidemiology and Control of Influenza, Influenza Division, Centers for Disease Control and Prevention","releaseDate":"2017-08-15","stats":{"geneCounts":{"proteinCoding":12,"total":12}}},"assemblyInfo":{"assemblyLevel":"Complete Genome","assemblyName":"ASM3896547v1","assemblyStatus":"current","assemblyType":"haploid","releaseDate":"2017-08-15","submitter":"WHO Collaborating Center for Surveillance, Epidemiology and Control of Influenza, Influenza Division, Centers for Disease Control and Prevention"},"assemblyStats":{"contigL50":3,"contigN50":2208,"gcCount":"5739","gcPercent":42.5,"numberOfComponentSequences":8,"numberOfContigs":8,"numberOfScaffolds":8,"scaffoldL50":3,"scaffoldN50":2208,"totalNumberOfChromosomes":8,"totalSequenceLength":"13428","totalUngappedLength":"13428"},"currentAccession":"GCA_038965475.1","organism":{"organismName":"Influenza A virus (A/North Carolina/26/2017(H3N2))","taxId":2003021},"sourceDatabase":"SOURCE_DATABASE_GENBANK"}
{"accession":"GCA_038965695.1","annotationInfo":{"name":"Annotation submitted by WHO Collaborating Center for Surveillance, Epidemiology and Control of Influenza, Influenza Division, Centers for Disease Control and Prevention","provider":"WHO Collaborating Center for Surveillance, Epidemiology and Control of Influenza, Influenza Division, Centers for Disease Control and Prevention","releaseDate":"2017-05-18","stats":{"geneCounts":{"proteinCoding":12,"total":12}}},"assemblyInfo":{"assemblyLevel":"Complete Genome","assemblyName":"ASM3896569v1","assemblyStatus":"current","assemblyType":"haploid","releaseDate":"2017-05-18","submitter":"WHO Collaborating Center for Surveillance, Epidemiology and Control of Influenza, Influenza Division, Centers for Disease Control and Prevention"},"assemblyStats":{"contigL50":3,"contigN50":2208,"gcCount":"5733","gcPercent":42.5,"numberOfComponentSequences":8,"numberOfContigs":8,"numberOfScaffolds":8,"scaffoldL50":3,"scaffoldN50":2208,"totalNumberOfChromosomes":8,"totalSequenceLength":"13426","totalUngappedLength":"13426"},"currentAccession":"GCA_038965695.1","organism":{"organismName":"Influenza A virus (A/North Carolina/27/2017(H3N2))","taxId":2003022},"sourceDatabase":"SOURCE_DATABASE_GENBANK"}
{"accession":"GCA_038965875.1","annotationInfo":{"name":"Annotation submitted by WHO Collaborating Center for Surveillance, Epidemiology and Control of Influenza, Influenza Division, Centers for Disease Control and Prevention","provider":"WHO Collaborating Center for Surveillance, Epidemiology and Control of Influenza, Influenza Division, Centers for Disease Control and Prevention","releaseDate":"2017-05-18","stats":{"geneCounts":{"proteinCoding":12,"total":12}}},"assemblyInfo":{"assemblyLevel":"Complete Genome","assemblyName":"ASM3896587v1","assemblyStatus":"current","assemblyType":"haploid","releaseDate":"2017-05-18","submitter":"WHO Collaborating Center for Surveillance, Epidemiology and Control of Influenza, Influenza Division, Centers for Disease Control and Prevention"},"assemblyStats":{"contigL50":3,"contigN50":2208,"gcCount":"5738","gcPercent":42.5,"numberOfComponentSequences":8,"numberOfContigs":8,"numberOfScaffolds":8,"scaffoldL50":3,"scaffoldN50":2208,"totalNumberOfChromosomes":8,"totalSequenceLength":"13427","totalUngappedLength":"13427"},"currentAccession":"GCA_038965875.1","organism":{"organismName":"Influenza A virus (A/North Carolina/26/2017(H3N2))","taxId":2003021},"sourceDatabase":"SOURCE_DATABASE_GENBANK"}
{"accession":"GCA_038965905.1","annotationInfo":{"name":"Annotation submitted by on behalf of JCVI/Wadsworth Center, New York State Department of Health/NCBI, National Center for Biotechnology Information, NIH","provider":"on behalf of JCVI/Wadsworth Center, New York State Department of Health/NCBI, National Center for Biotechnology Information, NIH","releaseDate":"2017-12-08","stats":{"geneCounts":{"proteinCoding":12,"total":12}}},"assemblyInfo":{"assemblyLevel":"Complete Genome","assemblyName":"ASM3896590v1","assemblyStatus":"current","assemblyType":"haploid","bioprojectAccession":"PRJNA183620","bioprojectLineage":[{"bioprojects":[{"accession":"PRJNA183620","title":"Influenza Virus Genome Sequencing Project"}]}],"releaseDate":"2017-12-08","submitter":"on behalf of JCVI/Wadsworth Center, New York State Department of Health/NCBI, National Center for Biotechnology Information, NIH"},"assemblyStats":{"contigL50":3,"contigN50":2192,"gcCount":"5715","gcPercent":42.5,"numberOfComponentSequences":8,"numberOfContigs":8,"numberOfScaffolds":8,"scaffoldL50":3,"scaffoldN50":2192,"totalNumberOfChromosomes":8,"totalSequenceLength":"13388","totalUngappedLength":"13388"},"currentAccession":"GCA_038965905.1","organism":{"organismName":"Influenza A virus (A/New York/A-WC-LVD-17-044/2017(H3N2))","taxId":2049808},"sourceDatabase":"SOURCE_DATABASE_GENBANK"}
{"accession":"GCA_038966185.1","annotationInfo":{"name":"Annotation submitted by on behalf of JCVI/Wadsworth Center, New York State Department of Health/NCBI, National Center for Biotechnology Information, NIH","provider":"on behalf of JCVI/Wadsworth Center, New York State Department of Health/NCBI, National Center for Biotechnology Information, NIH","releaseDate":"2017-12-08","stats":{"geneCounts":{"proteinCoding":12,"total":12}}},"assemblyInfo":{"assemblyLevel":"Complete Genome","assemblyName":"ASM3896618v1","assemblyStatus":"current","assemblyType":"haploid","bioprojectAccession":"PRJNA183620","bioprojectLineage":[{"bioprojects":[{"accession":"PRJNA183620","title":"Influenza Virus Genome Sequencing Project"}]}],"releaseDate":"2017-12-08","submitter":"on behalf of JCVI/Wadsworth Center, New York State Department of Health/NCBI, National Center for Biotechnology Information, NIH"},"assemblyStats":{"contigL50":3,"contigN50":2192,"gcCount":"5690","gcPercent":42.5,"numberOfComponentSequences":8,"numberOfContigs":8,"numberOfScaffolds":8,"scaffoldL50":3,"scaffoldN50":2192,"totalNumberOfChromosomes":8,"totalSequenceLength":"13310","totalUngappedLength":"13310"},"currentAccession":"GCA_038966185.1","organism":{"organismName":"Influenza A virus (A/New York/A-WC-LVD-17-046/2017(H3N2))","taxId":2049810},"sourceDatabase":"SOURCE_DATABASE_GENBANK"}
{"accession":"GCA_038966365.1","annotationInfo":{"name":"Annotation submitted by on behalf of JCVI/Wadsworth Center, New York State Department of Health/NCBI, National Center for Biotechnology Information, NIH","provider":"on behalf of JCVI/Wadsworth Center, New York State Department of Health/NCBI, National Center for Biotechnology Information, NIH","releaseDate":"2017-12-08","stats":{"geneCounts":{"proteinCoding":12,"total":12}}},"assemblyInfo":{"assemblyLevel":"Complete Genome","assemblyName":"ASM3896636v1","assemblyStatus":"current","assemblyType":"haploid","bioprojectAccession":"PRJNA183620","bioprojectLineage":[{"bioprojects":[{"accession":"PRJNA183620","title":"Influenza Virus Genome Sequencing Project"}]}],"releaseDate":"2017-12-08","submitter":"on behalf of JCVI/Wadsworth Center, New York State Department of Health/NCBI, National Center for Biotechnology Information, NIH"},"assemblyStats":{"contigL50":3,"contigN50":2192,"gcCount":"5719","gcPercent":42.5,"numberOfComponentSequences":8,"numberOfContigs":8,"numberOfScaffolds":8,"scaffoldL50":3,"scaffoldN50":2192,"totalNumberOfChromosomes":8,"totalSequenceLength":"13383","totalUngappedLength":"13383"},"currentAccession":"GCA_038966365.1","organism":{"organismName":"Influenza A virus (A/New York/A-WC-LVD-17-045/2017(H3N2))","taxId":2049809},"sourceDatabase":"SOURCE_DATABASE_GENBANK"}
{"accession":"GCA_038967705.1","annotationInfo":{"name":"Annotation submitted by on behalf of JCVI/Wadsworth Center, New York State Department of Health/NCBI, National Center for Biotechnology Information, NIH","provider":"on behalf of JCVI/Wadsworth Center, New York State Department of Health/NCBI, National Center for Biotechnology Information, NIH","releaseDate":"2017-12-08","stats":{"geneCounts":{"proteinCoding":12,"total":12}}},"assemblyInfo":{"assemblyLevel":"Complete Genome","assemblyName":"ASM3896770v1","assemblyStatus":"current","assemblyType":"haploid","bioprojectAccession":"PRJNA183620","bioprojectLineage":[{"bioprojects":[{"accession":"PRJNA183620","title":"Influenza Virus Genome Sequencing Project"}]}],"releaseDate":"2017-12-08","submitter":"on behalf of JCVI/Wadsworth Center, New York State Department of Health/NCBI, National Center for Biotechnology Information, NIH"},"assemblyStats":{"contigL50":3,"contigN50":2192,"gcCount":"5702","gcPercent":42.5,"numberOfComponentSequences":8,"numberOfContigs":8,"numberOfScaffolds":8,"scaffoldL50":3,"scaffoldN50":2192,"totalNumberOfChromosomes":8,"totalSequenceLength":"13356","totalUngappedLength":"13356"},"currentAccession":"GCA_038967705.1","organism":{"organismName":"Influenza A virus (A/New York/A-WC-LVD-17-047/2017(H3N2))","taxId":2049811},"sourceDatabase":"SOURCE_DATABASE_GENBANK"}
{"accession":"GCA_038971415.1","annotationInfo":{"name":"Annotation submitted by on behalf of JCVI/University of Michigan/NCBI, National Center for Biotechnology Information, NIH","provider":"on behalf of JCVI/University of Michigan/NCBI, National Center for Biotechnology Information, NIH","releaseDate":"2018-01-31","stats":{"geneCounts":{"proteinCoding":12,"total":12}}},"assemblyInfo":{"assemblyLevel":"Complete Genome","assemblyName":"ASM3897141v1","assemblyStatus":"current","assemblyType":"haploid","bioprojectAccession":"PRJNA183620","bioprojectLineage":[{"bioprojects":[{"accession":"PRJNA183620","title":"Influenza Virus Genome Sequencing Project"}]}],"releaseDate":"2018-01-31","submitter":"on behalf of JCVI/University of Michigan/NCBI, National Center for Biotechnology Information, NIH"},"assemblyStats":{"contigL50":3,"contigN50":2192,"gcCount":"5696","gcPercent":42.5,"numberOfComponentSequences":8,"numberOfContigs":8,"numberOfScaffolds":8,"scaffoldL50":3,"scaffoldN50":2192,"totalNumberOfChromosomes":8,"totalSequenceLength":"13335","totalUngappedLength":"13335"},"currentAccession":"GCA_038971415.1","organism":{"organismName":"Influenza A virus (A/Nicaragua/8080_05/2017(H3N2))","taxId":2064990},"sourceDatabase":"SOURCE_DATABASE_GENBANK"}
{"accession":"GCA_038971555.1","annotationInfo":{"name":"Annotation submitted by on behalf of JCVI/University of Michigan/NCBI, National Center for Biotechnology Information, NIH","provider":"on behalf of JCVI/University of Michigan/NCBI, National Center for Biotechnology Information, NIH","releaseDate":"2018-01-31","stats":{"geneCounts":{"proteinCoding":12,"total":12}}},"assemblyInfo":{"assemblyLevel":"Complete Genome","assemblyName":"ASM3897155v1","assemblyStatus":"current","assemblyType":"haploid","bioprojectAccession":"PRJNA183620","bioprojectLineage":[{"bioprojects":[{"accession":"PRJNA183620","title":"Influenza Virus Genome Sequencing Project"}]}],"releaseDate":"2018-01-31","submitter":"on behalf of JCVI/University of Michigan/NCBI, National Center for Biotechnology Information, NIH"},"assemblyStats":{"contigL50":3,"contigN50":2192,"gcCount":"5716","gcPercent":43.0,"numberOfComponentSequences":8,"numberOfContigs":8,"numberOfScaffolds":8,"scaffoldL50":3,"scaffoldN50":2192,"totalNumberOfChromosomes":8,"totalSequenceLength":"13354","totalUngappedLength":"13354"},"currentAccession":"GCA_038971555.1","organism":{"organismName":"Influenza A virus (A/Nicaragua/5506_06/2017(H3N2))","taxId":2064967},"sourceDatabase":"SOURCE_DATABASE_GENBANK"}
{"accession":"GCA_038971615.1","annotationInfo":{"name":"Annotation submitted by on behalf of JCVI/University of Michigan/NCBI, National Center for Biotechnology Information, NIH","provider":"on behalf of JCVI/University of Michigan/NCBI, National Center for Biotechnology Information, NIH","releaseDate":"2018-01-31","stats":{"geneCounts":{"proteinCoding":12,"total":12}}},"assemblyInfo":{"assemblyLevel":"Complete Genome","assemblyName":"ASM3897161v1","assemblyStatus":"current","assemblyType":"haploid","bioprojectAccession":"PRJNA183620","bioprojectLineage":[{"bioprojects":[{"accession":"PRJNA183620","title":"Influenza Virus Genome Sequencing Project"}]}],"releaseDate":"2018-01-31","submitter":"on behalf of JCVI/University of Michigan/NCBI, National Center for Biotechnology Information, NIH"},"assemblyStats":{"contigL50":3,"contigN50":2192,"gcCount":"5702","gcPercent":42.5,"numberOfComponentSequences":8,"numberOfContigs":8,"numberOfScaffolds":8,"scaffoldL50":3,"scaffoldN50":2192,"totalNumberOfChromosomes":8,"totalSequenceLength":"13347","totalUngappedLength":"13347"},"currentAccession":"GCA_038971615.1","organism":{"organismName":"Influenza A virus (A/Nicaragua/9474_05/2017(H3N2))","taxId":2065018},"sourceDatabase":"SOURCE_DATABASE_GENBANK"}
{"accession":"GCA_038971705.1","annotationInfo":{"name":"Annotation submitted by on behalf of JCVI/University of Michigan/NCBI, National Center for Biotechnology Information, NIH","provider":"on behalf of JCVI/University of Michigan/NCBI, National Center for Biotechnology Information, NIH","releaseDate":"2018-01-31","stats":{"geneCounts":{"proteinCoding":12,"total":12}}},"assemblyInfo":{"assemblyLevel":"Complete Genome","assemblyName":"ASM3897170v1","assemblyStatus":"current","assemblyType":"haploid","bioprojectAccession":"PRJNA183620","bioprojectLineage":[{"bioprojects":[{"accession":"PRJNA183620","title":"Influenza Virus Genome Sequencing Project"}]}],"releaseDate":"2018-01-31","submitter":"on behalf of JCVI/University of Michigan/NCBI, National Center for Biotechnology Information, NIH"},"assemblyStats":{"contigL50":3,"contigN50":2192,"gcCount":"5704","gcPercent":42.5,"numberOfComponentSequences":8,"numberOfContigs":8,"numberOfScaffolds":8,"scaffoldL50":3,"scaffoldN50":2192,"totalNumberOfChromosomes":8,"totalSequenceLength":"13367","totalUngappedLength":"13367"},"currentAccession":"GCA_038971705.1","organism":{"organismName":"Influenza A virus (A/Nicaragua/6919_17/2017(H3N2))","taxId":2064981},"sourceDatabase":"SOURCE_DATABASE_GENBANK"}
{"accession":"GCA_038972225.1","annotationInfo":{"name":"Annotation submitted by on behalf of JCVI/University of Michigan/NCBI, National Center for Biotechnology Information, NIH","provider":"on behalf of JCVI/University of Michigan/NCBI, National Center for Biotechnology Information, NIH","releaseDate":"2018-01-31","stats":{"geneCounts":{"proteinCoding":12,"total":12}}},"assemblyInfo":{"assemblyLevel":"Complete Genome","assemblyName":"ASM3897222v1","assemblyStatus":"current","assemblyType":"haploid","bioprojectAccession":"PRJNA183620","bioprojectLineage":[{"bioprojects":[{"accession":"PRJNA183620","title":"Influenza Virus Genome Sequencing Project"}]}],"releaseDate":"2018-01-31","submitter":"on behalf of JCVI/University of Michigan/NCBI, National Center for Biotechnology Information, NIH"},"assemblyStats":{"contigL50":3,"contigN50":2192,"gcCount":"5706","gcPercent":43.0,"numberOfComponentSequences":8,"numberOfContigs":8,"numberOfScaffolds":8,"scaffoldL50":3,"scaffoldN50":2192,"totalNumberOfChromosomes":8,"totalSequenceLength":"13344","totalUngappedLength":"13344"},"currentAccession":"GCA_038972225.1","organism":{"organismName":"Influenza A virus (A/Nicaragua/8689_12/2017(H3N2))","taxId":2064997},"sourceDatabase":"SOURCE_DATABASE_GENBANK"}
{"accession":"GCA_038972555.1","annotationInfo":{"name":"Annotation submitted by on behalf of JCVI/University of Michigan/NCBI, National Center for Biotechnology Information, NIH","provider":"on behalf of JCVI/University of Michigan/NCBI, National Center for Biotechnology Information, NIH","releaseDate":"2018-01-31","stats":{"geneCounts":{"proteinCoding":12,"total":12}}},"assemblyInfo":{"assemblyLevel":"Complete Genome","assemblyName":"ASM3897255v1","assemblyStatus":"current","assemblyType":"haploid","bioprojectAccession":"PRJNA183620","bioprojectLineage":[{"bioprojects":[{"accession":"PRJNA183620","title":"Influenza Virus Genome Sequencing Project"}]}],"releaseDate":"2018-01-31","submitter":"on behalf of JCVI/University of Michigan/NCBI, National Center for Biotechnology Information, NIH"},"assemblyStats":{"contigL50":3,"contigN50":2192,"gcCount":"5731","gcPercent":43.0,"numberOfComponentSequences":8,"numberOfContigs":8,"numberOfScaffolds":8,"scaffoldL50":3,"scaffoldN50":2192,"totalNumberOfChromosomes":8,"totalSequenceLength":"13392","totalUngappedLength":"13392"},"currentAccession":"GCA_038972555.1","organism":{"organismName":"Influenza A virus (A/Nicaragua/6247_06/2017(H3N2))","taxId":2064972},"sourceDatabase":"SOURCE_DATABASE_GENBANK"}
{"accession":"GCA_038972615.1","annotationInfo":{"name":"Annotation submitted by on behalf of JCVI/University of Michigan/NCBI, National Center for Biotechnology Information, NIH","provider":"on behalf of JCVI/University of Michigan/NCBI, National Center for Biotechnology Information, NIH","releaseDate":"2018-01-31","stats":{"geneCounts":{"proteinCoding":12,"total":12}}},"assemblyInfo":{"assemblyLevel":"Complete Genome","assemblyName":"ASM3897261v1","assemblyStatus":"current","assemblyType":"haploid","bioprojectAccession":"PRJNA183620","bioprojectLineage":[{"bioprojects":[{"accession":"PRJNA183620","title":"Influenza Virus Genome Sequencing Project"}]}],"releaseDate":"2018-01-31","submitter":"on behalf of JCVI/University of Michigan/NCBI, National Center for Biotechnology Information, NIH"},"assemblyStats":{"contigL50":3,"contigN50":2192,"gcCount":"5715","gcPercent":42.5,"numberOfComponentSequences":8,"numberOfContigs":8,"numberOfScaffolds":8,"scaffoldL50":3,"scaffoldN50":2192,"totalNumberOfChromosomes":8,"totalSequenceLength":"13385","totalUngappedLength":"13385"},"currentAccession":"GCA_038972615.1","organism":{"organismName":"Influenza A virus (A/Nicaragua/9037_01/2017(H3N2))","taxId":2065004},"sourceDatabase":"SOURCE_DATABASE_GENBANK"}
{"accession":"GCA_038972685.1","annotationInfo":{"name":"Annotation submitted by on behalf of JCVI/University of Michigan/NCBI, National Center for Biotechnology Information, NIH","provider":"on behalf of JCVI/University of Michigan/NCBI, National Center for Biotechnology Information, NIH","releaseDate":"2018-01-31","stats":{"geneCounts":{"proteinCoding":12,"total":12}}},"assemblyInfo":{"assemblyLevel":"Complete Genome","assemblyName":"ASM3897268v1","assemblyStatus":"current","assemblyType":"haploid","bioprojectAccession":"PRJNA183620","bioprojectLineage":[{"bioprojects":[{"accession":"PRJNA183620","title":"Influenza Virus Genome Sequencing Project"}]}],"releaseDate":"2018-01-31","submitter":"on behalf of JCVI/University of Michigan/NCBI, National Center for Biotechnology Information, NIH"},"assemblyStats":{"contigL50":3,"contigN50":2192,"gcCount":"5712","gcPercent":42.5,"numberOfComponentSequences":8,"numberOfContigs":8,"numberOfScaffolds":8,"scaffoldL50":3,"scaffoldN50":2192,"totalNumberOfChromosomes":8,"totalSequenceLength":"13379","totalUngappedLength":"13379"},"currentAccession":"GCA_038972685.1","organism":{"organismName":"Influenza A virus (A/Nicaragua/6933_28/2017(H3N2))","taxId":2064982},"sourceDatabase":"SOURCE_DATABASE_GENBANK"}
{"accession":"GCA_038972705.1","annotationInfo":{"name":"Annotation submitted by on behalf of JCVI/University of Michigan/NCBI, National Center for Biotechnology Information, NIH","provider":"on behalf of JCVI/University of Michigan/NCBI, National Center for Biotechnology Information, NIH","releaseDate":"2018-01-31","stats":{"geneCounts":{"proteinCoding":12,"total":12}}},"assemblyInfo":{"assemblyLevel":"Complete Genome","assemblyName":"ASM3897270v1","assemblyStatus":"current","assemblyType":"haploid","bioprojectAccession":"PRJNA183620","bioprojectLineage":[{"bioprojects":[{"accession":"PRJNA183620","title":"Influenza Virus Genome Sequencing Project"}]}],"releaseDate":"2018-01-31","submitter":"on behalf of JCVI/University of Michigan/NCBI, National Center for Biotechnology Information, NIH"},"assemblyStats":{"contigL50":3,"contigN50":2192,"gcCount":"5718","gcPercent":43.0,"numberOfComponentSequences":8,"numberOfContigs":8,"numberOfScaffolds":8,"scaffoldL50":3,"scaffoldN50":2192,"totalNumberOfChromosomes":8,"totalSequenceLength":"13359","totalUngappedLength":"13359"},"currentAccession":"GCA_038972705.1","organism":{"organismName":"Influenza A virus (A/Nicaragua/9506_04/2017(H3N2))","taxId":2065021},"sourceDatabase":"SOURCE_DATABASE_GENBANK"}
{"accession":"GCA_038972815.1","annotationInfo":{"name":"Annotation submitted by WHO Collaborating Center for Surveillance, Epidemiology and Control of Influenza, Influenza Division, Centers for Disease Control and Prevention","provider":"WHO Collaborating Center for Surveillance, Epidemiology and Control of Influenza, Influenza Division, Centers for Disease Control and Prevention","releaseDate":"2017-09-20","stats":{"geneCounts":{"proteinCoding":12,"total":12}}},"assemblyInfo":{"assemblyLevel":"Complete Genome","assemblyName":"ASM3897281v1","assemblyStatus":"current","assemblyType":"haploid","releaseDate":"2017-09-20","submitter":"WHO Collaborating Center for Surveillance, Epidemiology and Control of Influenza, Influenza Division, Centers for Disease Control and Prevention"},"assemblyStats":{"contigL50":3,"contigN50":2209,"gcCount":"5720","gcPercent":42.5,"numberOfComponentSequences":8,"numberOfContigs":8,"numberOfScaffolds":8,"scaffoldL50":3,"scaffoldN50":2209,"totalNumberOfChromosomes":8,"totalSequenceLength":"13428","totalUngappedLength":"13428"},"currentAccession":"GCA_038972815.1","organism":{"organismName":"Influenza A virus (A/North Carolina/31/2017(H3N2))","taxId":2039203},"sourceDatabase":"SOURCE_DATABASE_GENBANK"}
{"accession":"GCA_038973285.1","annotationInfo":{"name":"Annotation submitted by on behalf of JCVI/University of Michigan/NCBI, National Center for Biotechnology Information, NIH","provider":"on behalf of JCVI/University of Michigan/NCBI, National Center for Biotechnology Information, NIH","releaseDate":"2018-01-31","stats":{"geneCounts":{"proteinCoding":12,"total":12}}},"assemblyInfo":{"assemblyLevel":"Complete Genome","assemblyName":"ASM3897328v1","assemblyStatus":"current","assemblyType":"haploid","bioprojectAccession":"PRJNA183620","bioprojectLineage":[{"bioprojects":[{"accession":"PRJNA183620","title":"Influenza Virus Genome Sequencing Project"}]}],"releaseDate":"2018-01-31","submitter":"on behalf of JCVI/University of Michigan/NCBI, National Center for Biotechnology Information, NIH"},"assemblyStats":{"contigL50":3,"contigN50":2192,"gcCount":"5700","gcPercent":42.5,"numberOfComponentSequences":8,"numberOfContigs":8,"numberOfScaffolds":8,"scaffoldL50":3,"scaffoldN50":2192,"totalNumberOfChromosomes":8,"totalSequenceLength":"13349","totalUngappedLength":"13349"},"currentAccession":"GCA_038973285.1","organism":{"organismName":"Influenza A virus (A/Nicaragua/6363_05/2017(H3N2))","taxId":2064974},"sourceDatabase":"SOURCE_DATABASE_GENBANK"}
{"accession":"GCA_038973355.1","annotationInfo":{"name":"Annotation submitted by on behalf of JCVI/University of Michigan/NCBI, National Center for Biotechnology Information, NIH","provider":"on behalf of JCVI/University of Michigan/NCBI, National Center for Biotechnology Information, NIH","releaseDate":"2018-01-31","stats":{"geneCounts":{"proteinCoding":12,"total":12}}},"assemblyInfo":{"assemblyLevel":"Complete Genome","assemblyName":"ASM3897335v1","assemblyStatus":"current","assemblyType":"haploid","bioprojectAccession":"PRJNA183620","bioprojectLineage":[{"bioprojects":[{"accession":"PRJNA183620","title":"Influenza Virus Genome Sequencing Project"}]}],"releaseDate":"2018-01-31","submitter":"on behalf of JCVI/University of Michigan/NCBI, National Center for Biotechnology Information, NIH"},"assemblyStats":{"contigL50":3,"contigN50":2192,"gcCount":"5684","gcPercent":42.5,"numberOfComponentSequences":8,"numberOfContigs":8,"numberOfScaffolds":8,"scaffoldL50":3,"scaffoldN50":2192,"totalNumberOfChromosomes":8,"totalSequenceLength":"13305","totalUngappedLength":"13305"},"currentAccession":"GCA_038973355.1","organism":{"organismName":"Influenza A virus (A/Nicaragua/5264_03/2017(H3N2))","taxId":2064966},"sourceDatabase":"SOURCE_DATABASE_GENBANK"}
{"accession":"GCA_038973615.1","annotationInfo":{"name":"Annotation submitted by on behalf of JCVI/University of Michigan/NCBI, National Center for Biotechnology Information, NIH","provider":"on behalf of JCVI/University of Michigan/NCBI, National Center for Biotechnology Information, NIH","releaseDate":"2018-01-31","stats":{"geneCounts":{"proteinCoding":12,"total":12}}},"assemblyInfo":{"assemblyLevel":"Complete Genome","assemblyName":"ASM3897361v1","assemblyStatus":"current","assemblyType":"haploid","bioprojectAccession":"PRJNA183620","bioprojectLineage":[{"bioprojects":[{"accession":"PRJNA183620","title":"Influenza Virus Genome Sequencing Project"}]}],"releaseDate":"2018-01-31","submitter":"on behalf of JCVI/University of Michigan/NCBI, National Center for Biotechnology Information, NIH"},"assemblyStats":{"contigL50":3,"contigN50":2192,"gcCount":"5706","gcPercent":42.5,"numberOfComponentSequences":8,"numberOfContigs":8,"numberOfScaffolds":8,"scaffoldL50":3,"scaffoldN50":2192,"totalNumberOfChromosomes":8,"totalSequenceLength":"13356","totalUngappedLength":"13356"},"currentAccession":"GCA_038973615.1","organism":{"organismName":"Influenza A virus (A/Nicaragua/9477_07/2017(H3N2))","taxId":2065019},"sourceDatabase":"SOURCE_DATABASE_GENBANK"}
{"accession":"GCA_038974145.1","annotationInfo":{"name":"Annotation submitted by on behalf of JCVI/University of Michigan/NCBI, National Center for Biotechnology Information, NIH","provider":"on behalf of JCVI/University of Michigan/NCBI, National Center for Biotechnology Information, NIH","releaseDate":"2018-01-31","stats":{"geneCounts":{"proteinCoding":12,"total":12}}},"assemblyInfo":{"assemblyLevel":"Complete Genome","assemblyName":"ASM3897414v1","assemblyStatus":"current","assemblyType":"haploid","bioprojectAccession":"PRJNA183620","bioprojectLineage":[{"bioprojects":[{"accession":"PRJNA183620","title":"Influenza Virus Genome Sequencing Project"}]}],"releaseDate":"2018-01-31","submitter":"on behalf of JCVI/University of Michigan/NCBI, National Center for Biotechnology Information, NIH"},"assemblyStats":{"contigL50":3,"contigN50":2192,"gcCount":"5698","gcPercent":43.0,"numberOfComponentSequences":8,"numberOfContigs":8,"numberOfScaffolds":8,"scaffoldL50":3,"scaffoldN50":2192,"totalNumberOfChromosomes":8,"totalSequenceLength":"13316","totalUngappedLength":"13316"},"currentAccession":"GCA_038974145.1","organism":{"organismName":"Influenza A virus (A/Nicaragua/8200_02/2017(H3N2))","taxId":2064993},"sourceDatabase":"SOURCE_DATABASE_GENBANK"}
{"accession":"GCA_038974305.1","annotationInfo":{"name":"Annotation submitted by on behalf of JCVI/University of Michigan/NCBI, National Center for Biotechnology Information, NIH","provider":"on behalf of JCVI/University of Michigan/NCBI, National Center for Biotechnology Information, NIH","releaseDate":"2018-01-31","stats":{"geneCounts":{"proteinCoding":12,"total":12}}},"assemblyInfo":{"assemblyLevel":"Complete Genome","assemblyName":"ASM3897430v1","assemblyStatus":"current","assemblyType":"haploid","bioprojectAccession":"PRJNA183620","bioprojectLineage":[{"bioprojects":[{"accession":"PRJNA183620","title":"Influenza Virus Genome Sequencing Project"}]}],"releaseDate":"2018-01-31","submitter":"on behalf of JCVI/University of Michigan/NCBI, National Center for Biotechnology Information, NIH"},"assemblyStats":{"contigL50":3,"contigN50":2192,"gcCount":"5701","gcPercent":42.5,"numberOfComponentSequences":8,"numberOfContigs":8,"numberOfScaffolds":8,"scaffoldL50":3,"scaffoldN50":2192,"totalNumberOfChromosomes":8,"totalSequenceLength":"13335","totalUngappedLength":"13335"},"currentAccession":"GCA_038974305.1","organism":{"organismName":"Influenza A virus (A/Nicaragua/8687_13/2017(H3N2))","taxId":2064996},"sourceDatabase":"SOURCE_DATABASE_GENBANK"}
{"accession":"GCA_038974595.1","annotationInfo":{"name":"Annotation submitted by on behalf of JCVI/University of Michigan/NCBI, National Center for Biotechnology Information, NIH","provider":"on behalf of JCVI/University of Michigan/NCBI, National Center for Biotechnology Information, NIH","releaseDate":"2018-01-31","stats":{"geneCounts":{"proteinCoding":12,"total":12}}},"assemblyInfo":{"assemblyLevel":"Complete Genome","assemblyName":"ASM3897459v1","assemblyStatus":"current","assemblyType":"haploid","bioprojectAccession":"PRJNA183620","bioprojectLineage":[{"bioprojects":[{"accession":"PRJNA183620","title":"Influenza Virus Genome Sequencing Project"}]}],"releaseDate":"2018-01-31","submitter":"on behalf of JCVI/University of Michigan/NCBI, National Center for Biotechnology Information, NIH"},"assemblyStats":{"contigL50":3,"contigN50":2192,"gcCount":"5688","gcPercent":42.5,"numberOfComponentSequences":8,"numberOfContigs":8,"numberOfScaffolds":8,"scaffoldL50":3,"scaffoldN50":2192,"totalNumberOfChromosomes":8,"totalSequenceLength":"13311","totalUngappedLength":"13311"},"currentAccession":"GCA_038974595.1","organism":{"organismName":"Influenza A virus (A/Nicaragua/7859_01/2017(H3N2))","taxId":2064987},"sourceDatabase":"SOURCE_DATABASE_GENBANK"}
{"accession":"GCA_038974615.1","annotationInfo":{"name":"Annotation submitted by on behalf of JCVI/University of Michigan/NCBI, National Center for Biotechnology Information, NIH","provider":"on behalf of JCVI/University of Michigan/NCBI, National Center for Biotechnology Information, NIH","releaseDate":"2018-01-31","stats":{"geneCounts":{"proteinCoding":12,"total":12}}},"assemblyInfo":{"assemblyLevel":"Complete Genome","assemblyName":"ASM3897461v1","assemblyStatus":"current","assemblyType":"haploid","bioprojectAccession":"PRJNA183620","bioprojectLineage":[{"bioprojects":[{"accession":"PRJNA183620","title":"Influenza Virus Genome Sequencing Project"}]}],"releaseDate":"2018-01-31","submitter":"on behalf of JCVI/University of Michigan/NCBI, National Center for Biotechnology Information, NIH"},"assemblyStats":{"contigL50":3,"contigN50":2192,"gcCount":"5689","gcPercent":42.5,"numberOfComponentSequences":8,"numberOfContigs":8,"numberOfScaffolds":8,"scaffoldL50":3,"scaffoldN50":2192,"totalNumberOfChromosomes":8,"totalSequenceLength":"13316","totalUngappedLength":"13316"},"currentAccession":"GCA_038974615.1","organism":{"organismName":"Influenza A virus (A/Nicaragua/8765_10/2017(H3N2))","taxId":2065002},"sourceDatabase":"SOURCE_DATABASE_GENBANK"}
{"accession":"GCA_038974835.1","annotationInfo":{"name":"Annotation submitted by on behalf of JCVI/University of Michigan/NCBI, National Center for Biotechnology Information, NIH","provider":"on behalf of JCVI/University of Michigan/NCBI, National Center for Biotechnology Information, NIH","releaseDate":"2018-01-31","stats":{"geneCounts":{"proteinCoding":12,"total":12}}},"assemblyInfo":{"assemblyLevel":"Complete Genome","assemblyName":"ASM3897483v1","assemblyStatus":"current","assemblyType":"haploid","bioprojectAccession":"PRJNA183620","bioprojectLineage":[{"bioprojects":[{"accession":"PRJNA183620","title":"Influenza Virus Genome Sequencing Project"}]}],"releaseDate":"2018-01-31","submitter":"on behalf of JCVI/University of Michigan/NCBI, National Center for Biotechnology Information, NIH"},"assemblyStats":{"contigL50":3,"contigN50":2192,"gcCount":"5705","gcPercent":43.0,"numberOfComponentSequences":8,"numberOfContigs":8,"numberOfScaffolds":8,"scaffoldL50":3,"scaffoldN50":2192,"totalNumberOfChromosomes":8,"totalSequenceLength":"13338","totalUngappedLength":"13338"},"currentAccession":"GCA_038974835.1","organism":{"organismName":"Influenza A virus (A/Nicaragua/8190_02/2017(H3N2))","taxId":2064992},"sourceDatabase":"SOURCE_DATABASE_GENBANK"}
{"accession":"GCA_038974855.1","annotationInfo":{"name":"Annotation submitted by on behalf of JCVI/University of Michigan/NCBI, National Center for Biotechnology Information, NIH","provider":"on behalf of JCVI/University of Michigan/NCBI, National Center for Biotechnology Information, NIH","releaseDate":"2018-01-31","stats":{"geneCounts":{"proteinCoding":12,"total":12}}},"assemblyInfo":{"assemblyLevel":"Complete Genome","assemblyName":"ASM3897485v1","assemblyStatus":"current","assemblyType":"haploid","bioprojectAccession":"PRJNA183620","bioprojectLineage":[{"bioprojects":[{"accession":"PRJNA183620","title":"Influenza Virus Genome Sequencing Project"}]}],"releaseDate":"2018-01-31","submitter":"on behalf of JCVI/University of Michigan/NCBI, National Center for Biotechnology Information, NIH"},"assemblyStats":{"contigL50":3,"contigN50":2192,"gcCount":"5700","gcPercent":42.5,"numberOfComponentSequences":8,"numberOfContigs":8,"numberOfScaffolds":8,"scaffoldL50":3,"scaffoldN50":2192,"totalNumberOfChromosomes":8,"totalSequenceLength":"13349","totalUngappedLength":"13349"},"currentAccession":"GCA_038974855.1","organism":{"organismName":"Influenza A virus (A/Nicaragua/9130_04/2017(H3N2))","taxId":2065010},"sourceDatabase":"SOURCE_DATABASE_GENBANK"}
{"accession":"GCA_038974955.1","annotationInfo":{"name":"Annotation submitted by on behalf of JCVI/University of Michigan/NCBI, National Center for Biotechnology Information, NIH","provider":"on behalf of JCVI/University of Michigan/NCBI, National Center for Biotechnology Information, NIH","releaseDate":"2018-01-31","stats":{"geneCounts":{"proteinCoding":12,"total":12}}},"assemblyInfo":{"assemblyLevel":"Complete Genome","assemblyName":"ASM3897495v1","assemblyStatus":"current","assemblyType":"haploid","bioprojectAccession":"PRJNA183620","bioprojectLineage":[{"bioprojects":[{"accession":"PRJNA183620","title":"Influenza Virus Genome Sequencing Project"}]}],"releaseDate":"2018-01-31","submitter":"on behalf of JCVI/University of Michigan/NCBI, National Center for Biotechnology Information, NIH"},"assemblyStats":{"contigL50":3,"contigN50":2192,"gcCount":"5710","gcPercent":42.5,"numberOfComponentSequences":8,"numberOfContigs":8,"numberOfScaffolds":8,"scaffoldL50":3,"scaffoldN50":2192,"totalNumberOfChromosomes":8,"totalSequenceLength":"13379","totalUngappedLength":"13379"},"currentAccession":"GCA_038974955.1","organism":{"organismName":"Influenza A virus (A/Nicaragua/8733_12/2017(H3N2))","taxId":2065001},"sourceDatabase":"SOURCE_DATABASE_GENBANK"}
{"accession":"GCA_038975075.1","annotationInfo":{"name":"Annotation submitted by on behalf of JCVI/University of Michigan/NCBI, National Center for Biotechnology Information, NIH","provider":"on behalf of JCVI/University of Michigan/NCBI, National Center for Biotechnology Information, NIH","releaseDate":"2018-01-31","stats":{"geneCounts":{"proteinCoding":12,"total":12}}},"assemblyInfo":{"assemblyLevel":"Complete Genome","assemblyName":"ASM3897507v1","assemblyStatus":"current","assemblyType":"haploid","bioprojectAccession":"PRJNA183620","bioprojectLineage":[{"bioprojects":[{"accession":"PRJNA183620","title":"Influenza Virus Genome Sequencing Project"}]}],"releaseDate":"2018-01-31","submitter":"on behalf of JCVI/University of Michigan/NCBI, National Center for Biotechnology Information, NIH"},"assemblyStats":{"contigL50":3,"contigN50":2192,"gcCount":"5697","gcPercent":43.0,"numberOfComponentSequences":8,"numberOfContigs":8,"numberOfScaffolds":8,"scaffoldL50":3,"scaffoldN50":2192,"totalNumberOfChromosomes":8,"totalSequenceLength":"13315","totalUngappedLength":"13315"},"currentAccession":"GCA_038975075.1","organism":{"organismName":"Influenza A virus (A/Nicaragua/6186_07/2017(H3N2))","taxId":2064970},"sourceDatabase":"SOURCE_DATABASE_GENBANK"}
{"accession":"GCA_038975325.1","annotationInfo":{"name":"Annotation submitted by on behalf of JCVI/University of Michigan/NCBI, National Center for Biotechnology Information, NIH","provider":"on behalf of JCVI/University of Michigan/NCBI, National Center for Biotechnology Information, NIH","releaseDate":"2018-01-31","stats":{"geneCounts":{"proteinCoding":12,"total":12}}},"assemblyInfo":{"assemblyLevel":"Complete Genome","assemblyName":"ASM3897532v1","assemblyStatus":"current","assemblyType":"haploid","bioprojectAccession":"PRJNA183620","bioprojectLineage":[{"bioprojects":[{"accession":"PRJNA183620","title":"Influenza Virus Genome Sequencing Project"}]}],"releaseDate":"2018-01-31","submitter":"on behalf of JCVI/University of Michigan/NCBI, National Center for Biotechnology Information, NIH"},"assemblyStats":{"contigL50":3,"contigN50":2192,"gcCount":"5683","gcPercent":43.0,"numberOfComponentSequences":8,"numberOfContigs":8,"numberOfScaffolds":8,"scaffoldL50":3,"scaffoldN50":2192,"totalNumberOfChromosomes":8,"totalSequenceLength":"13289","totalUngappedLength":"13289"},"currentAccession":"GCA_038975325.1","organism":{"organismName":"Influenza A virus (A/Nicaragua/9537_03/2017(H3N2))","taxId":2065026},"sourceDatabase":"SOURCE_DATABASE_GENBANK"}
{"accession":"GCA_038976075.1","annotationInfo":{"name":"Annotation submitted by on behalf of JCVI/University of Michigan/NCBI, National Center for Biotechnology Information, NIH","provider":"on behalf of JCVI/University of Michigan/NCBI, National Center for Biotechnology Information, NIH","releaseDate":"2018-01-31","stats":{"geneCounts":{"proteinCoding":12,"total":12}}},"assemblyInfo":{"assemblyLevel":"Complete Genome","assemblyName":"ASM3897607v1","assemblyStatus":"current","assemblyType":"haploid","bioprojectAccession":"PRJNA183620","bioprojectLineage":[{"bioprojects":[{"accession":"PRJNA183620","title":"Influenza Virus Genome Sequencing Project"}]}],"releaseDate":"2018-01-31","submitter":"on behalf of JCVI/University of Michigan/NCBI, National Center for Biotechnology Information, NIH"},"assemblyStats":{"contigL50":3,"contigN50":2192,"gcCount":"5710","gcPercent":43.0,"numberOfComponentSequences":8,"numberOfContigs":8,"numberOfScaffolds":8,"scaffoldL50":3,"scaffoldN50":2192,"totalNumberOfChromosomes":8,"totalSequenceLength":"13349","totalUngappedLength":"13349"},"currentAccession":"GCA_038976075.1","organism":{"organismName":"Influenza A virus (A/Nicaragua/9116_07/2017(H3N2))","taxId":2065009},"sourceDatabase":"SOURCE_DATABASE_GENBANK"}
{"accession":"GCA_038976575.1","annotationInfo":{"name":"Annotation submitted by on behalf of JCVI/University of Michigan/NCBI, National Center for Biotechnology Information, NIH","provider":"on behalf of JCVI/University of Michigan/NCBI, National Center for Biotechnology Information, NIH","releaseDate":"2018-01-31","stats":{"geneCounts":{"proteinCoding":12,"total":12}}},"assemblyInfo":{"assemblyLevel":"Complete Genome","assemblyName":"ASM3897657v1","assemblyStatus":"current","assemblyType":"haploid","bioprojectAccession":"PRJNA183620","bioprojectLineage":[{"bioprojects":[{"accession":"PRJNA183620","title":"Influenza Virus Genome Sequencing Project"}]}],"releaseDate":"2018-01-31","submitter":"on behalf of JCVI/University of Michigan/NCBI, National Center for Biotechnology Information, NIH"},"assemblyStats":{"contigL50":3,"contigN50":2192,"gcCount":"5706","gcPercent":42.5,"numberOfComponentSequences":8,"numberOfContigs":8,"numberOfScaffolds":8,"scaffoldL50":3,"scaffoldN50":2192,"totalNumberOfChromosomes":8,"totalSequenceLength":"13349","totalUngappedLength":"13349"},"currentAccession":"GCA_038976575.1","organism":{"organismName":"Influenza A virus (A/Nicaragua/6802_16/2017(H3N2))","taxId":2064978},"sourceDatabase":"SOURCE_DATABASE_GENBANK"}
{"accession":"GCA_038976595.1","annotationInfo":{"name":"Annotation submitted by on behalf of JCVI/University of Michigan/NCBI, National Center for Biotechnology Information, NIH","provider":"on behalf of JCVI/University of Michigan/NCBI, National Center for Biotechnology Information, NIH","releaseDate":"2018-01-31","stats":{"geneCounts":{"proteinCoding":12,"total":12}}},"assemblyInfo":{"assemblyLevel":"Complete Genome","assemblyName":"ASM3897659v1","assemblyStatus":"current","assemblyType":"haploid","bioprojectAccession":"PRJNA183620","bioprojectLineage":[{"bioprojects":[{"accession":"PRJNA183620","title":"Influenza Virus Genome Sequencing Project"}]}],"releaseDate":"2018-01-31","submitter":"on behalf of JCVI/University of Michigan/NCBI, National Center for Biotechnology Information, NIH"},"assemblyStats":{"contigL50":3,"contigN50":2192,"gcCount":"5700","gcPercent":42.5,"numberOfComponentSequences":8,"numberOfContigs":8,"numberOfScaffolds":8,"scaffoldL50":3,"scaffoldN50":2192,"totalNumberOfChromosomes":8,"totalSequenceLength":"13338","totalUngappedLength":"13338"},"currentAccession":"GCA_038976595.1","organism":{"organismName":"Influenza A virus (A/Nicaragua/8730_05/2017(H3N2))","taxId":2065000},"sourceDatabase":"SOURCE_DATABASE_GENBANK"}
{"accession":"GCA_038976605.1","annotationInfo":{"name":"Annotation submitted by WHO Collaborating Center for Surveillance, Epidemiology and Control of Influenza, Influenza Division, Centers for Disease Control and Prevention","provider":"WHO Collaborating Center for Surveillance, Epidemiology and Control of Influenza, Influenza Division, Centers for Disease Control and Prevention","releaseDate":"2017-12-05","stats":{"geneCounts":{"proteinCoding":12,"total":12}}},"assemblyInfo":{"assemblyLevel":"Complete Genome","assemblyName":"ASM3897660v1","assemblyStatus":"current","assemblyType":"haploid","releaseDate":"2017-12-05","submitter":"WHO Collaborating Center for Surveillance, Epidemiology and Control of Influenza, Influenza Division, Centers for Disease Control and Prevention"},"assemblyStats":{"contigL50":3,"contigN50":2208,"gcCount":"5731","gcPercent":42.5,"numberOfComponentSequences":8,"numberOfContigs":8,"numberOfScaffolds":8,"scaffoldL50":3,"scaffoldN50":2208,"totalNumberOfChromosomes":8,"totalSequenceLength":"13426","totalUngappedLength":"13426"},"currentAccession":"GCA_038976605.1","organism":{"organismName":"Influenza A virus (A/North Carolina/32/2017(H3N2))","taxId":2051190},"sourceDatabase":"SOURCE_DATABASE_GENBANK"}
{"accession":"GCA_038977055.1","annotationInfo":{"name":"Annotation submitted by on behalf of JCVI/University of Michigan/NCBI, National Center for Biotechnology Information, NIH","provider":"on behalf of JCVI/University of Michigan/NCBI, National Center for Biotechnology Information, NIH","releaseDate":"2018-01-31","stats":{"geneCounts":{"proteinCoding":12,"total":12}}},"assemblyInfo":{"assemblyLevel":"Complete Genome","assemblyName":"ASM3897705v1","assemblyStatus":"current","assemblyType":"haploid","bioprojectAccession":"PRJNA183620","bioprojectLineage":[{"bioprojects":[{"accession":"PRJNA183620","title":"Influenza Virus Genome Sequencing Project"}]}],"releaseDate":"2018-01-31","submitter":"on behalf of JCVI/University of Michigan/NCBI, National Center for Biotechnology Information, NIH"},"assemblyStats":{"contigL50":3,"contigN50":2192,"gcCount":"5703","gcPercent":42.5,"numberOfComponentSequences":8,"numberOfContigs":8,"numberOfScaffolds":8,"scaffoldL50":3,"scaffoldN50":2192,"totalNumberOfChromosomes":8,"totalSequenceLength":"13352","totalUngappedLength":"13352"},"currentAccession":"GCA_038977055.1","organism":{"organismName":"Influenza A virus (A/Nicaragua/9707_02/2017(H3N2))","taxId":2065029},"sourceDatabase":"SOURCE_DATABASE_GENBANK"}
{"accession":"GCA_038977255.1","annotationInfo":{"name":"Annotation submitted by on behalf of JCVI/University of Michigan/NCBI, National Center for Biotechnology Information, NIH","provider":"on behalf of JCVI/University of Michigan/NCBI, National Center for Biotechnology Information, NIH","releaseDate":"2018-01-31","stats":{"geneCounts":{"proteinCoding":12,"total":12}}},"assemblyInfo":{"assemblyLevel":"Complete Genome","assemblyName":"ASM3897725v1","assemblyStatus":"current","assemblyType":"haploid","bioprojectAccession":"PRJNA183620","bioprojectLineage":[{"bioprojects":[{"accession":"PRJNA183620","title":"Influenza Virus Genome Sequencing Project"}]}],"releaseDate":"2018-01-31","submitter":"on behalf of JCVI/University of Michigan/NCBI, National Center for Biotechnology Information, NIH"},"assemblyStats":{"contigL50":3,"contigN50":2192,"gcCount":"5686","gcPercent":43.0,"numberOfComponentSequences":8,"numberOfContigs":8,"numberOfScaffolds":8,"scaffoldL50":3,"scaffoldN50":2192,"totalNumberOfChromosomes":8,"totalSequenceLength":"13273","totalUngappedLength":"13273"},"currentAccession":"GCA_038977255.1","organism":{"organismName":"Influenza A virus (A/Nicaragua/6207_14/2017(H3N2))","taxId":2064971},"sourceDatabase":"SOURCE_DATABASE_GENBANK"}
{"accession":"GCA_038977325.1","annotationInfo":{"name":"Annotation submitted by on behalf of JCVI/University of Michigan/NCBI, National Center for Biotechnology Information, NIH","provider":"on behalf of JCVI/University of Michigan/NCBI, National Center for Biotechnology Information, NIH","releaseDate":"2018-01-31","stats":{"geneCounts":{"proteinCoding":12,"total":12}}},"assemblyInfo":{"assemblyLevel":"Complete Genome","assemblyName":"ASM3897732v1","assemblyStatus":"current","assemblyType":"haploid","bioprojectAccession":"PRJNA183620","bioprojectLineage":[{"bioprojects":[{"accession":"PRJNA183620","title":"Influenza Virus Genome Sequencing Project"}]}],"releaseDate":"2018-01-31","submitter":"on behalf of JCVI/University of Michigan/NCBI, National Center for Biotechnology Information, NIH"},"assemblyStats":{"contigL50":3,"contigN50":2192,"gcCount":"5706","gcPercent":42.5,"numberOfComponentSequences":8,"numberOfContigs":8,"numberOfScaffolds":8,"scaffoldL50":3,"scaffoldN50":2192,"totalNumberOfChromosomes":8,"totalSequenceLength":"13360","totalUngappedLength":"13360"},"currentAccession":"GCA_038977325.1","organism":{"organismName":"Influenza A virus (A/Nicaragua/8176_07/2017(H3N2))","taxId":2064991},"sourceDatabase":"SOURCE_DATABASE_GENBANK"}
{"accession":"GCA_038977775.1","annotationInfo":{"name":"Annotation submitted by WHO Collaborating Center for Surveillance, Epidemiology and Control of Influenza, Influenza Division, Centers for Disease Control and Prevention","provider":"WHO Collaborating Center for Surveillance, Epidemiology and Control of Influenza, Influenza Division, Centers for Disease Control and Prevention","releaseDate":"2017-11-01","stats":{"geneCounts":{"proteinCoding":12,"total":12}}},"assemblyInfo":{"assemblyLevel":"Complete Genome","assemblyName":"ASM3897777v1","assemblyStatus":"current","assemblyType":"haploid","releaseDate":"2017-11-01","submitter":"WHO Collaborating Center for Surveillance, Epidemiology and Control of Influenza, Influenza Division, Centers for Disease Control and Prevention"},"assemblyStats":{"contigL50":3,"contigN50":2209,"gcCount":"5719","gcPercent":42.5,"numberOfComponentSequences":8,"numberOfContigs":8,"numberOfScaffolds":8,"scaffoldL50":3,"scaffoldN50":2209,"totalNumberOfChromosomes":8,"totalSequenceLength":"13428","totalUngappedLength":"13428"},"currentAccession":"GCA_038977775.1","organism":{"organismName":"Influenza A virus (A/North Carolina/33/2017(H3N2))","taxId":2051191},"sourceDatabase":"SOURCE_DATABASE_GENBANK"}
{"accession":"GCA_038978265.1","annotationInfo":{"name":"Annotation submitted by on behalf of JCVI/University of Michigan/NCBI, National Center for Biotechnology Information, NIH","provider":"on behalf of JCVI/University of Michigan/NCBI, National Center for Biotechnology Information, NIH","releaseDate":"2018-01-31","stats":{"geneCounts":{"proteinCoding":12,"total":12}}},"assemblyInfo":{"assemblyLevel":"Complete Genome","assemblyName":"ASM3897826v1","assemblyStatus":"current","assemblyType":"haploid","bioprojectAccession":"PRJNA183620","bioprojectLineage":[{"bioprojects":[{"accession":"PRJNA183620","title":"Influenza Virus Genome Sequencing Project"}]}],"releaseDate":"2018-01-31","submitter":"on behalf of JCVI/University of Michigan/NCBI, National Center for Biotechnology Information, NIH"},"assemblyStats":{"contigL50":3,"contigN50":2192,"gcCount":"5709","gcPercent":42.5,"numberOfComponentSequences":8,"numberOfContigs":8,"numberOfScaffolds":8,"scaffoldL50":3,"scaffoldN50":2192,"totalNumberOfChromosomes":8,"totalSequenceLength":"13362","totalUngappedLength":"13362"},"currentAccession":"GCA_038978265.1","organism":{"organismName":"Influenza A virus (A/Nicaragua/6850_13/2017(H3N2))","taxId":2064979},"sourceDatabase":"SOURCE_DATABASE_GENBANK"}
{"accession":"GCA_038978375.1","annotationInfo":{"name":"Annotation submitted by on behalf of JCVI/University of Michigan/NCBI, National Center for Biotechnology Information, NIH","provider":"on behalf of JCVI/University of Michigan/NCBI, National Center for Biotechnology Information, NIH","releaseDate":"2018-01-31","stats":{"geneCounts":{"proteinCoding":12,"total":12}}},"assemblyInfo":{"assemblyLevel":"Complete Genome","assemblyName":"ASM3897837v1","assemblyStatus":"current","assemblyType":"haploid","bioprojectAccession":"PRJNA183620","bioprojectLineage":[{"bioprojects":[{"accession":"PRJNA183620","title":"Influenza Virus Genome Sequencing Project"}]}],"releaseDate":"2018-01-31","submitter":"on behalf of JCVI/University of Michigan/NCBI, National Center for Biotechnology Information, NIH"},"assemblyStats":{"contigL50":3,"contigN50":2192,"gcCount":"5706","gcPercent":43.0,"numberOfComponentSequences":8,"numberOfContigs":8,"numberOfScaffolds":8,"scaffoldL50":3,"scaffoldN50":2192,"totalNumberOfChromosomes":8,"totalSequenceLength":"13338","totalUngappedLength":"13338"},"currentAccession":"GCA_038978375.1","organism":{"organismName":"Influenza A virus (A/Nicaragua/9530_07/2017(H3N2))","taxId":2065025},"sourceDatabase":"SOURCE_DATABASE_GENBANK"}
{"accession":"GCA_038979945.1","annotationInfo":{"name":"Annotation submitted by WHO Collaborating Center for Surveillance, Epidemiology and Control of Influenza, Influenza Division, Centers for Disease Control and Prevention","provider":"WHO Collaborating Center for Surveillance, Epidemiology and Control of Influenza, Influenza Division, Centers for Disease Control and Prevention","releaseDate":"2018-01-16","stats":{"geneCounts":{"proteinCoding":12,"total":12}}},"assemblyInfo":{"assemblyLevel":"Complete Genome","assemblyName":"ASM3897994v1","assemblyStatus":"current","assemblyType":"haploid","releaseDate":"2018-01-16","submitter":"WHO Collaborating Center for Surveillance, Epidemiology and Control of Influenza, Influenza Division, Centers for Disease Control and Prevention"},"assemblyStats":{"contigL50":3,"contigN50":2208,"gcCount":"5722","gcPercent":42.5,"numberOfComponentSequences":8,"numberOfContigs":8,"numberOfScaffolds":8,"scaffoldL50":3,"scaffoldN50":2208,"totalNumberOfChromosomes":8,"totalSequenceLength":"13427","totalUngappedLength":"13427"},"currentAccession":"GCA_038979945.1","organism":{"organismName":"Influenza A virus (A/North Carolina/40/2017(H3N2))","taxId":2072109},"sourceDatabase":"SOURCE_DATABASE_GENBANK"}
{"accession":"GCA_038980015.1","annotationInfo":{"name":"Annotation submitted by on behalf of JCVI/University of Michigan/NCBI, National Center for Biotechnology Information, NIH","provider":"on behalf of JCVI/University of Michigan/NCBI, National Center for Biotechnology Information, NIH","releaseDate":"2018-01-31","stats":{"geneCounts":{"proteinCoding":12,"total":12}}},"assemblyInfo":{"assemblyLevel":"Complete Genome","assemblyName":"ASM3898001v1","assemblyStatus":"current","assemblyType":"haploid","bioprojectAccession":"PRJNA183620","bioprojectLineage":[{"bioprojects":[{"accession":"PRJNA183620","title":"Influenza Virus Genome Sequencing Project"}]}],"releaseDate":"2018-01-31","submitter":"on behalf of JCVI/University of Michigan/NCBI, National Center for Biotechnology Information, NIH"},"assemblyStats":{"contigL50":3,"contigN50":2192,"gcCount":"5686","gcPercent":42.5,"numberOfComponentSequences":8,"numberOfContigs":8,"numberOfScaffolds":8,"scaffoldL50":3,"scaffoldN50":2192,"totalNumberOfChromosomes":8,"totalSequenceLength":"13305","totalUngappedLength":"13305"},"currentAccession":"GCA_038980015.1","organism":{"organismName":"Influenza A virus (A/Nicaragua/9872_01/2017(H3N2))","taxId":2065032},"sourceDatabase":"SOURCE_DATABASE_GENBANK"}
{"accession":"GCA_038980395.1","annotationInfo":{"name":"Annotation submitted by on behalf of JCVI/University of Michigan/NCBI, National Center for Biotechnology Information, NIH","provider":"on behalf of JCVI/University of Michigan/NCBI, National Center for Biotechnology Information, NIH","releaseDate":"2018-01-31","stats":{"geneCounts":{"proteinCoding":12,"total":12}}},"assemblyInfo":{"assemblyLevel":"Complete Genome","assemblyName":"ASM3898039v1","assemblyStatus":"current","assemblyType":"haploid","bioprojectAccession":"PRJNA183620","bioprojectLineage":[{"bioprojects":[{"accession":"PRJNA183620","title":"Influenza Virus Genome Sequencing Project"}]}],"releaseDate":"2018-01-31","submitter":"on behalf of JCVI/University of Michigan/NCBI, National Center for Biotechnology Information, NIH"},"assemblyStats":{"contigL50":3,"contigN50":2192,"gcCount":"5696","gcPercent":42.5,"numberOfComponentSequences":8,"numberOfContigs":8,"numberOfScaffolds":8,"scaffoldL50":3,"scaffoldN50":2192,"totalNumberOfChromosomes":8,"totalSequenceLength":"13335","totalUngappedLength":"13335"},"currentAccession":"GCA_038980395.1","organism":{"organismName":"Influenza A virus (A/Nicaragua/8714_08/2017(H3N2))","taxId":2064998},"sourceDatabase":"SOURCE_DATABASE_GENBANK"}
{"accession":"GCA_038980615.1","annotationInfo":{"name":"Annotation submitted by on behalf of JCVI/University of Michigan/NCBI, National Center for Biotechnology Information, NIH","provider":"on behalf of JCVI/University of Michigan/NCBI, National Center for Biotechnology Information, NIH","releaseDate":"2018-01-31","stats":{"geneCounts":{"proteinCoding":12,"total":12}}},"assemblyInfo":{"assemblyLevel":"Complete Genome","assemblyName":"ASM3898061v1","assemblyStatus":"current","assemblyType":"haploid","bioprojectAccession":"PRJNA183620","bioprojectLineage":[{"bioprojects":[{"accession":"PRJNA183620","title":"Influenza Virus Genome Sequencing Project"}]}],"releaseDate":"2018-01-31","submitter":"on behalf of JCVI/University of Michigan/NCBI, National Center for Biotechnology Information, NIH"},"assemblyStats":{"contigL50":3,"contigN50":2192,"gcCount":"5700","gcPercent":42.5,"numberOfComponentSequences":8,"numberOfContigs":8,"numberOfScaffolds":8,"scaffoldL50":3,"scaffoldN50":2192,"totalNumberOfChromosomes":8,"totalSequenceLength":"13339","totalUngappedLength":"13339"},"currentAccession":"GCA_038980615.1","organism":{"organismName":"Influenza A virus (A/Nicaragua/9560_01/2017(H3N2))","taxId":2065028},"sourceDatabase":"SOURCE_DATABASE_GENBANK"}
{"accession":"GCA_038980855.1","annotationInfo":{"name":"Annotation submitted by WHO Collaborating Center for Surveillance, Epidemiology and Control of Influenza, Influenza Division, Centers for Disease Control and Prevention","provider":"WHO Collaborating Center for Surveillance, Epidemiology and Control of Influenza, Influenza Division, Centers for Disease Control and Prevention","releaseDate":"2017-11-01","stats":{"geneCounts":{"proteinCoding":12,"total":12}}},"assemblyInfo":{"assemblyLevel":"Complete Genome","assemblyName":"ASM3898085v1","assemblyStatus":"current","assemblyType":"haploid","releaseDate":"2017-11-01","submitter":"WHO Collaborating Center for Surveillance, Epidemiology and Control of Influenza, Influenza Division, Centers for Disease Control and Prevention"},"assemblyStats":{"contigL50":3,"contigN50":2208,"gcCount":"5732","gcPercent":42.5,"numberOfComponentSequences":8,"numberOfContigs":8,"numberOfScaffolds":8,"scaffoldL50":3,"scaffoldN50":2208,"totalNumberOfChromosomes":8,"totalSequenceLength":"13426","totalUngappedLength":"13426"},"currentAccession":"GCA_038980855.1","organism":{"organismName":"Influenza A virus (A/North Carolina/32/2017(H3N2))","taxId":2051190},"sourceDatabase":"SOURCE_DATABASE_GENBANK"}
{"accession":"GCA_038980925.1","annotationInfo":{"name":"Annotation submitted by WHO Collaborating Center for Surveillance, Epidemiology and Control of Influenza, Influenza Division, Centers for Disease Control and Prevention","provider":"WHO Collaborating Center for Surveillance, Epidemiology and Control of Influenza, Influenza Division, Centers for Disease Control and Prevention","releaseDate":"2017-12-22","stats":{"geneCounts":{"other":1,"proteinCoding":11,"total":12}}},"assemblyInfo":{"assemblyLevel":"Complete Genome","assemblyName":"ASM3898092v1","assemblyStatus":"current","assemblyType":"haploid","bioprojectAccession":"PRJNA37813","bioprojectLineage":[{"bioprojects":[{"accession":"PRJNA37813","title":"2009 H1N1 Flu Outbreak"}]}],"releaseDate":"2017-12-22","submitter":"WHO Collaborating Center for Surveillance, Epidemiology and Control of Influenza, Influenza Division, Centers for Disease Control and Prevention"},"assemblyStats":{"contigL50":3,"contigN50":2208,"gcCount":"5764","gcPercent":43.0,"numberOfComponentSequences":8,"numberOfContigs":8,"numberOfScaffolds":8,"scaffoldL50":3,"scaffoldN50":2208,"totalNumberOfChromosomes":8,"totalSequenceLength":"13432","totalUngappedLength":"13432"},"currentAccession":"GCA_038980925.1","organism":{"organismName":"Influenza A virus (A/North Carolina/38/2017(H1N1))","taxId":2066276},"sourceDatabase":"SOURCE_DATABASE_GENBANK"}
{"accession":"GCA_038981345.1","annotationInfo":{"name":"Annotation submitted by on behalf of JCVI/University of Michigan/NCBI, National Center for Biotechnology Information, NIH","provider":"on behalf of JCVI/University of Michigan/NCBI, National Center for Biotechnology Information, NIH","releaseDate":"2018-01-31","stats":{"geneCounts":{"proteinCoding":12,"total":12}}},"assemblyInfo":{"assemblyLevel":"Complete Genome","assemblyName":"ASM3898134v1","assemblyStatus":"current","assemblyType":"haploid","bioprojectAccession":"PRJNA183620","bioprojectLineage":[{"bioprojects":[{"accession":"PRJNA183620","title":"Influenza Virus Genome Sequencing Project"}]}],"releaseDate":"2018-01-31","submitter":"on behalf of JCVI/University of Michigan/NCBI, National Center for Biotechnology Information, NIH"},"assemblyStats":{"contigL50":3,"contigN50":2192,"gcCount":"5697","gcPercent":42.5,"numberOfComponentSequences":8,"numberOfContigs":8,"numberOfScaffolds":8,"scaffoldL50":3,"scaffoldN50":2192,"totalNumberOfChromosomes":8,"totalSequenceLength":"13342","totalUngappedLength":"13342"},"currentAccession":"GCA_038981345.1","organism":{"organismName":"Influenza A virus (A/Nicaragua/9146_04/2017(H3N2))","taxId":2065013},"sourceDatabase":"SOURCE_DATABASE_GENBANK"}
{"accession":"GCA_038982135.1","annotationInfo":{"name":"Annotation submitted by on behalf of JCVI/University of Michigan/NCBI, National Center for Biotechnology Information, NIH","provider":"on behalf of JCVI/University of Michigan/NCBI, National Center for Biotechnology Information, NIH","releaseDate":"2018-01-31","stats":{"geneCounts":{"proteinCoding":12,"total":12}}},"assemblyInfo":{"assemblyLevel":"Complete Genome","assemblyName":"ASM3898213v1","assemblyStatus":"current","assemblyType":"haploid","bioprojectAccession":"PRJNA183620","bioprojectLineage":[{"bioprojects":[{"accession":"PRJNA183620","title":"Influenza Virus Genome Sequencing Project"}]}],"releaseDate":"2018-01-31","submitter":"on behalf of JCVI/University of Michigan/NCBI, National Center for Biotechnology Information, NIH"},"assemblyStats":{"contigL50":3,"contigN50":2192,"gcCount":"5703","gcPercent":42.5,"numberOfComponentSequences":8,"numberOfContigs":8,"numberOfScaffolds":8,"scaffoldL50":3,"scaffoldN50":2192,"totalNumberOfChromosomes":8,"totalSequenceLength":"13344","totalUngappedLength":"13344"},"currentAccession":"GCA_038982135.1","organism":{"organismName":"Influenza A virus (A/Nicaragua/7555_08/2017(H3N2))","taxId":2064984},"sourceDatabase":"SOURCE_DATABASE_GENBANK"}
{"accession":"GCA_038982335.1","annotationInfo":{"name":"Annotation submitted by WHO Collaborating Center for Surveillance, Epidemiology and Control of Influenza, Influenza Division, Centers for Disease Control and Prevention","provider":"WHO Collaborating Center for Surveillance, Epidemiology and Control of Influenza, Influenza Division, Centers for Disease Control and Prevention","releaseDate":"2017-11-01","stats":{"geneCounts":{"proteinCoding":12,"total":12}}},"assemblyInfo":{"assemblyLevel":"Complete Genome","assemblyName":"ASM3898233v1","assemblyStatus":"current","assemblyType":"haploid","releaseDate":"2017-11-01","submitter":"WHO Collaborating Center for Surveillance, Epidemiology and Control of Influenza, Influenza Division, Centers for Disease Control and Prevention"},"assemblyStats":{"contigL50":3,"contigN50":2209,"gcCount":"5719","gcPercent":42.5,"numberOfComponentSequences":8,"numberOfContigs":8,"numberOfScaffolds":8,"scaffoldL50":3,"scaffoldN50":2209,"totalNumberOfChromosomes":8,"totalSequenceLength":"13428","totalUngappedLength":"13428"},"currentAccession":"GCA_038982335.1","organism":{"organismName":"Influenza A virus (A/North Carolina/34/2017(H3N2))","taxId":2051192},"sourceDatabase":"SOURCE_DATABASE_GENBANK"}
{"accession":"GCA_038982655.1","annotationInfo":{"name":"Annotation submitted by on behalf of JCVI/University of Michigan/NCBI, National Center for Biotechnology Information, NIH","provider":"on behalf of JCVI/University of Michigan/NCBI, National Center for Biotechnology Information, NIH","releaseDate":"2018-01-31","stats":{"geneCounts":{"proteinCoding":12,"total":12}}},"assemblyInfo":{"assemblyLevel":"Complete Genome","assemblyName":"ASM3898265v1","assemblyStatus":"current","assemblyType":"haploid","bioprojectAccession":"PRJNA183620","bioprojectLineage":[{"bioprojects":[{"accession":"PRJNA183620","title":"Influenza Virus Genome Sequencing Project"}]}],"releaseDate":"2018-01-31","submitter":"on behalf of JCVI/University of Michigan/NCBI, National Center for Biotechnology Information, NIH"},"assemblyStats":{"contigL50":3,"contigN50":2192,"gcCount":"5706","gcPercent":42.5,"numberOfComponentSequences":8,"numberOfContigs":8,"numberOfScaffolds":8,"scaffoldL50":3,"scaffoldN50":2192,"totalNumberOfChromosomes":8,"totalSequenceLength":"13369","totalUngappedLength":"13369"},"currentAccession":"GCA_038982655.1","organism":{"organismName":"Influenza A virus (A/Nicaragua/9084_02/2017(H3N2))","taxId":2065007},"sourceDatabase":"SOURCE_DATABASE_GENBANK"}
{"accession":"GCA_038983515.1","annotationInfo":{"name":"Annotation submitted by WHO Collaborating Center for Surveillance, Epidemiology and Control of Influenza, Influenza Division, Centers for Disease Control and Prevention","provider":"WHO Collaborating Center for Surveillance, Epidemiology and Control of Influenza, Influenza Division, Centers for Disease Control and Prevention","releaseDate":"2017-12-22","stats":{"geneCounts":{"proteinCoding":12,"total":12}}},"assemblyInfo":{"assemblyLevel":"Complete Genome","assemblyName":"ASM3898351v1","assemblyStatus":"current","assemblyType":"haploid","releaseDate":"2017-12-22","submitter":"WHO Collaborating Center for Surveillance, Epidemiology and Control of Influenza, Influenza Division, Centers for Disease Control and Prevention"},"assemblyStats":{"contigL50":3,"contigN50":2209,"gcCount":"5724","gcPercent":42.5,"numberOfComponentSequences":8,"numberOfContigs":8,"numberOfScaffolds":8,"scaffoldL50":3,"scaffoldN50":2209,"totalNumberOfChromosomes":8,"totalSequenceLength":"13428","totalUngappedLength":"13428"},"currentAccession":"GCA_038983515.1","organism":{"organismName":"Influenza A virus (A/North Carolina/39/2017(H3N2))","taxId":2066277},"sourceDatabase":"SOURCE_DATABASE_GENBANK"}
{"accession":"GCA_038984235.1","annotationInfo":{"name":"Annotation submitted by WHO Collaborating Center for Surveillance, Epidemiology and Control of Influenza, Influenza Division, Centers for Disease Control and Prevention","provider":"WHO Collaborating Center for Surveillance, Epidemiology and Control of Influenza, Influenza Division, Centers for Disease Control and Prevention","releaseDate":"2018-01-16","stats":{"geneCounts":{"proteinCoding":12,"total":12}}},"assemblyInfo":{"assemblyLevel":"Complete Genome","assemblyName":"ASM3898423v1","assemblyStatus":"current","assemblyType":"haploid","releaseDate":"2018-01-16","submitter":"WHO Collaborating Center for Surveillance, Epidemiology and Control of Influenza, Influenza Division, Centers for Disease Control and Prevention"},"assemblyStats":{"contigL50":3,"contigN50":2208,"gcCount":"5723","gcPercent":42.5,"numberOfComponentSequences":8,"numberOfContigs":8,"numberOfScaffolds":8,"scaffoldL50":3,"scaffoldN50":2208,"totalNumberOfChromosomes":8,"totalSequenceLength":"13427","totalUngappedLength":"13427"},"currentAccession":"GCA_038984235.1","organism":{"organismName":"Influenza A virus (A/North Carolina/40/2017(H3N2))","taxId":2072109},"sourceDatabase":"SOURCE_DATABASE_GENBANK"}
{"accession":"GCA_038984675.1","annotationInfo":{"name":"Annotation submitted by on behalf of JCVI/University of Michigan/NCBI, National Center for Biotechnology Information, NIH","provider":"on behalf of JCVI/University of Michigan/NCBI, National Center for Biotechnology Information, NIH","releaseDate":"2018-01-31","stats":{"geneCounts":{"proteinCoding":12,"total":12}}},"assemblyInfo":{"assemblyLevel":"Complete Genome","assemblyName":"ASM3898467v1","assemblyStatus":"current","assemblyType":"haploid","bioprojectAccession":"PRJNA183620","bioprojectLineage":[{"bioprojects":[{"accession":"PRJNA183620","title":"Influenza Virus Genome Sequencing Project"}]}],"releaseDate":"2018-01-31","submitter":"on behalf of JCVI/University of Michigan/NCBI, National Center for Biotechnology Information, NIH"},"assemblyStats":{"contigL50":3,"contigN50":2192,"gcCount":"5702","gcPercent":43.0,"numberOfComponentSequences":8,"numberOfContigs":8,"numberOfScaffolds":8,"scaffoldL50":3,"scaffoldN50":2192,"totalNumberOfChromosomes":8,"totalSequenceLength":"13313","totalUngappedLength":"13313"},"currentAccession":"GCA_038984675.1","organism":{"organismName":"Influenza A virus (A/Nicaragua/9508_06/2017(H3N2))","taxId":2065022},"sourceDatabase":"SOURCE_DATABASE_GENBANK"}
{"accession":"GCA_038985155.1","annotationInfo":{"name":"Annotation submitted by on behalf of JCVI/University of Michigan/NCBI, National Center for Biotechnology Information, NIH","provider":"on behalf of JCVI/University of Michigan/NCBI, National Center for Biotechnology Information, NIH","releaseDate":"2018-01-31","stats":{"geneCounts":{"proteinCoding":12,"total":12}}},"assemblyInfo":{"assemblyLevel":"Complete Genome","assemblyName":"ASM3898515v1","assemblyStatus":"current","assemblyType":"haploid","bioprojectAccession":"PRJNA183620","bioprojectLineage":[{"bioprojects":[{"accession":"PRJNA183620","title":"Influenza Virus Genome Sequencing Project"}]}],"releaseDate":"2018-01-31","submitter":"on behalf of JCVI/University of Michigan/NCBI, National Center for Biotechnology Information, NIH"},"assemblyStats":{"contigL50":3,"contigN50":2192,"gcCount":"5702","gcPercent":42.5,"numberOfComponentSequences":8,"numberOfContigs":8,"numberOfScaffolds":8,"scaffoldL50":3,"scaffoldN50":2192,"totalNumberOfChromosomes":8,"totalSequenceLength":"13349","totalUngappedLength":"13349"},"currentAccession":"GCA_038985155.1","organism":{"organismName":"Influenza A virus (A/Nicaragua/9379_04/2017(H3N2))","taxId":2065016},"sourceDatabase":"SOURCE_DATABASE_GENBANK"}
{"accession":"GCA_038986765.1","annotationInfo":{"name":"Annotation submitted by WHO Collaborating Center for Surveillance, Epidemiology and Control of Influenza, Influenza Division, Centers for Disease Control and Prevention","provider":"WHO Collaborating Center for Surveillance, Epidemiology and Control of Influenza, Influenza Division, Centers for Disease Control and Prevention","releaseDate":"2017-12-05","stats":{"geneCounts":{"proteinCoding":12,"total":12}}},"assemblyInfo":{"assemblyLevel":"Complete Genome","assemblyName":"ASM3898676v1","assemblyStatus":"current","assemblyType":"haploid","releaseDate":"2017-12-05","submitter":"WHO Collaborating Center for Surveillance, Epidemiology and Control of Influenza, Influenza Division, Centers for Disease Control and Prevention"},"assemblyStats":{"contigL50":3,"contigN50":2208,"gcCount":"5742","gcPercent":43.0,"numberOfComponentSequences":8,"numberOfContigs":8,"numberOfScaffolds":8,"scaffoldL50":3,"scaffoldN50":2208,"totalNumberOfChromosomes":8,"totalSequenceLength":"13426","totalUngappedLength":"13426"},"currentAccession":"GCA_038986765.1","organism":{"organismName":"Influenza A virus (A/North Carolina/36/2017(H3N2))","taxId":2058037},"sourceDatabase":"SOURCE_DATABASE_GENBANK"}
{"accession":"GCA_038988455.1","annotationInfo":{"name":"Annotation submitted by WHO Collaborating Center for Surveillance, Epidemiology and Control of Influenza, Influenza Division, Centers for Disease Control and Prevention","provider":"WHO Collaborating Center for Surveillance, Epidemiology and Control of Influenza, Influenza Division, Centers for Disease Control and Prevention","releaseDate":"2018-01-16","stats":{"geneCounts":{"proteinCoding":12,"total":12}}},"assemblyInfo":{"assemblyLevel":"Complete Genome","assemblyName":"ASM3898845v1","assemblyStatus":"current","assemblyType":"haploid","releaseDate":"2018-01-16","submitter":"WHO Collaborating Center for Surveillance, Epidemiology and Control of Influenza, Influenza Division, Centers for Disease Control and Prevention"},"assemblyStats":{"contigL50":3,"contigN50":2209,"gcCount":"5719","gcPercent":42.5,"numberOfComponentSequences":8,"numberOfContigs":8,"numberOfScaffolds":8,"scaffoldL50":3,"scaffoldN50":2209,"totalNumberOfChromosomes":8,"totalSequenceLength":"13428","totalUngappedLength":"13428"},"currentAccession":"GCA_038988455.1","organism":{"organismName":"Influenza A virus (A/North Carolina/43/2017(H3N2))","taxId":2072110},"sourceDatabase":"SOURCE_DATABASE_GENBANK"}
{"accession":"GCA_038989135.1","annotationInfo":{"name":"Annotation submitted by WHO Collaborating Center for Surveillance, Epidemiology and Control of Influenza, Influenza Division, Centers for Disease Control and Prevention","provider":"WHO Collaborating Center for Surveillance, Epidemiology and Control of Influenza, Influenza Division, Centers for Disease Control and Prevention","releaseDate":"2018-01-16","stats":{"geneCounts":{"other":1,"proteinCoding":11,"total":12}}},"assemblyInfo":{"assemblyLevel":"Complete Genome","assemblyName":"ASM3898913v1","assemblyStatus":"current","assemblyType":"haploid","bioprojectAccession":"PRJNA37813","bioprojectLineage":[{"bioprojects":[{"accession":"PRJNA37813","title":"2009 H1N1 Flu Outbreak"}]}],"releaseDate":"2018-01-16","submitter":"WHO Collaborating Center for Surveillance, Epidemiology and Control of Influenza, Influenza Division, Centers for Disease Control and Prevention"},"assemblyStats":{"contigL50":3,"contigN50":2208,"gcCount":"5759","gcPercent":43.0,"numberOfComponentSequences":8,"numberOfContigs":8,"numberOfScaffolds":8,"scaffoldL50":3,"scaffoldN50":2208,"totalNumberOfChromosomes":8,"totalSequenceLength":"13432","totalUngappedLength":"13432"},"currentAccession":"GCA_038989135.1","organism":{"organismName":"Influenza A virus (A/North Carolina/45/2017(H1N1))","taxId":2072112},"sourceDatabase":"SOURCE_DATABASE_GENBANK"}
{"accession":"GCA_038991235.1","annotationInfo":{"name":"Annotation submitted by WHO Collaborating Center for Surveillance, Epidemiology and Control of Influenza, Influenza Division, Centers for Disease Control and Prevention","provider":"WHO Collaborating Center for Surveillance, Epidemiology and Control of Influenza, Influenza Division, Centers for Disease Control and Prevention","releaseDate":"2018-01-02","stats":{"geneCounts":{"proteinCoding":12,"total":12}}},"assemblyInfo":{"assemblyLevel":"Complete Genome","assemblyName":"ASM3899123v1","assemblyStatus":"current","assemblyType":"haploid","releaseDate":"2018-01-02","submitter":"WHO Collaborating Center for Surveillance, Epidemiology and Control of Influenza, Influenza Division, Centers for Disease Control and Prevention"},"assemblyStats":{"contigL50":3,"contigN50":2208,"gcCount":"5747","gcPercent":43.0,"numberOfComponentSequences":8,"numberOfContigs":8,"numberOfScaffolds":8,"scaffoldL50":3,"scaffoldN50":2208,"totalNumberOfChromosomes":8,"totalSequenceLength":"13427","totalUngappedLength":"13427"},"currentAccession":"GCA_038991235.1","organism":{"organismName":"Influenza A virus (A/North Carolina/42/2017(H3N2))","taxId":2067611},"sourceDatabase":"SOURCE_DATABASE_GENBANK"}
{"accession":"GCA_038993595.1","annotationInfo":{"name":"Annotation submitted by WHO Collaborating Center for Surveillance, Epidemiology and Control of Influenza, Influenza Division, Centers for Disease Control and Prevention","provider":"WHO Collaborating Center for Surveillance, Epidemiology and Control of Influenza, Influenza Division, Centers for Disease Control and Prevention","releaseDate":"2018-01-16","stats":{"geneCounts":{"other":1,"proteinCoding":11,"total":12}}},"assemblyInfo":{"assemblyLevel":"Complete Genome","assemblyName":"ASM3899359v1","assemblyStatus":"current","assemblyType":"haploid","bioprojectAccession":"PRJNA37813","bioprojectLineage":[{"bioprojects":[{"accession":"PRJNA37813","title":"2009 H1N1 Flu Outbreak"}]}],"releaseDate":"2018-01-16","submitter":"WHO Collaborating Center for Surveillance, Epidemiology and Control of Influenza, Influenza Division, Centers for Disease Control and Prevention"},"assemblyStats":{"contigL50":3,"contigN50":2208,"gcCount":"5758","gcPercent":43.0,"numberOfComponentSequences":8,"numberOfContigs":8,"numberOfScaffolds":8,"scaffoldL50":3,"scaffoldN50":2208,"totalNumberOfChromosomes":8,"totalSequenceLength":"13432","totalUngappedLength":"13432"},"currentAccession":"GCA_038993595.1","organism":{"organismName":"Influenza A virus (A/North Carolina/44/2017(H1N1))","taxId":2072111},"sourceDatabase":"SOURCE_DATABASE_GENBANK"}
{"accession":"GCA_038993915.1","annotationInfo":{"name":"Annotation submitted by WHO Collaborating Center for Surveillance, Epidemiology and Control of Influenza, Influenza Division, Centers for Disease Control and Prevention","provider":"WHO Collaborating Center for Surveillance, Epidemiology and Control of Influenza, Influenza Division, Centers for Disease Control and Prevention","releaseDate":"2018-01-16","stats":{"geneCounts":{"proteinCoding":12,"total":12}}},"assemblyInfo":{"assemblyLevel":"Complete Genome","assemblyName":"ASM3899391v1","assemblyStatus":"current","assemblyType":"haploid","releaseDate":"2018-01-16","submitter":"WHO Collaborating Center for Surveillance, Epidemiology and Control of Influenza, Influenza Division, Centers for Disease Control and Prevention"},"assemblyStats":{"contigL50":3,"contigN50":2208,"gcCount":"5728","gcPercent":42.5,"numberOfComponentSequences":8,"numberOfContigs":8,"numberOfScaffolds":8,"scaffoldL50":3,"scaffoldN50":2208,"totalNumberOfChromosomes":8,"totalSequenceLength":"13426","totalUngappedLength":"13426"},"currentAccession":"GCA_038993915.1","organism":{"organismName":"Influenza A virus (A/North Carolina/46/2017(H3N2))","taxId":2072113},"sourceDatabase":"SOURCE_DATABASE_GENBANK"}
{"accession":"GCA_038995305.1","annotationInfo":{"name":"Annotation submitted by WHO Collaborating Center for Surveillance, Epidemiology and Control of Influenza, Influenza Division, Centers for Disease Control and Prevention","provider":"WHO Collaborating Center for Surveillance, Epidemiology and Control of Influenza, Influenza Division, Centers for Disease Control and Prevention","releaseDate":"2018-01-02","stats":{"geneCounts":{"proteinCoding":12,"total":12}}},"assemblyInfo":{"assemblyLevel":"Complete Genome","assemblyName":"ASM3899530v1","assemblyStatus":"current","assemblyType":"haploid","releaseDate":"2018-01-02","submitter":"WHO Collaborating Center for Surveillance, Epidemiology and Control of Influenza, Influenza Division, Centers for Disease Control and Prevention"},"assemblyStats":{"contigL50":3,"contigN50":2209,"gcCount":"5719","gcPercent":42.5,"numberOfComponentSequences":8,"numberOfContigs":8,"numberOfScaffolds":8,"scaffoldL50":3,"scaffoldN50":2209,"totalNumberOfChromosomes":8,"totalSequenceLength":"13428","totalUngappedLength":"13428"},"currentAccession":"GCA_038995305.1","organism":{"organismName":"Influenza A virus (A/North Carolina/41/2017(H3N2))","taxId":2067610},"sourceDatabase":"SOURCE_DATABASE_GENBANK"}
{"accession":"GCA_039015735.1","annotationInfo":{"name":"Annotation submitted by on behalf of JCVI/University of Michigan/NCBI, National Center for Biotechnology Information, NIH","provider":"on behalf of JCVI/University of Michigan/NCBI, National Center for Biotechnology Information, NIH","releaseDate":"2018-01-31","stats":{"geneCounts":{"proteinCoding":12,"total":12}}},"assemblyInfo":{"assemblyLevel":"Complete Genome","assemblyName":"ASM3901573v1","assemblyStatus":"current","assemblyType":"haploid","bioprojectAccession":"PRJNA183620","bioprojectLineage":[{"bioprojects":[{"accession":"PRJNA183620","title":"Influenza Virus Genome Sequencing Project"}]}],"releaseDate":"2018-01-31","submitter":"on behalf of JCVI/University of Michigan/NCBI, National Center for Biotechnology Information, NIH"},"assemblyStats":{"contigL50":3,"contigN50":2208,"gcCount":"5706","gcPercent":43.0,"numberOfComponentSequences":8,"numberOfContigs":8,"numberOfScaffolds":8,"scaffoldL50":3,"scaffoldN50":2208,"totalNumberOfChromosomes":8,"totalSequenceLength":"13325","totalUngappedLength":"13325"},"currentAccession":"GCA_039015735.1","organism":{"organismName":"Influenza A virus (A/Nicaragua/8078_07/2017(H3N2))","taxId":2064989},"sourceDatabase":"SOURCE_DATABASE_GENBANK"}
{"accession":"GCA_039016615.1","annotationInfo":{"name":"Annotation submitted by on behalf of JCVI/University of Michigan/NCBI, National Center for Biotechnology Information, NIH","provider":"on behalf of JCVI/University of Michigan/NCBI, National Center for Biotechnology Information, NIH","releaseDate":"2018-01-31","stats":{"geneCounts":{"proteinCoding":12,"total":12}}},"assemblyInfo":{"assemblyLevel":"Complete Genome","assemblyName":"ASM3901661v1","assemblyStatus":"current","assemblyType":"haploid","bioprojectAccession":"PRJNA183620","bioprojectLineage":[{"bioprojects":[{"accession":"PRJNA183620","title":"Influenza Virus Genome Sequencing Project"}]}],"releaseDate":"2018-01-31","submitter":"on behalf of JCVI/University of Michigan/NCBI, National Center for Biotechnology Information, NIH"},"assemblyStats":{"contigL50":3,"contigN50":2192,"gcCount":"5693","gcPercent":43.0,"numberOfComponentSequences":8,"numberOfContigs":8,"numberOfScaffolds":8,"scaffoldL50":3,"scaffoldN50":2192,"totalNumberOfChromosomes":8,"totalSequenceLength":"13315","totalUngappedLength":"13315"},"currentAccession":"GCA_039016615.1","organism":{"organismName":"Influenza A virus (A/Nicaragua/6267_08/2017(H3N2))","taxId":2064973},"sourceDatabase":"SOURCE_DATABASE_GENBANK"}
{"accession":"GCA_039016835.1","annotationInfo":{"name":"Annotation submitted by on behalf of JCVI/University of Michigan/NCBI, National Center for Biotechnology Information, NIH","provider":"on behalf of JCVI/University of Michigan/NCBI, National Center for Biotechnology Information, NIH","releaseDate":"2018-01-31","stats":{"geneCounts":{"proteinCoding":12,"total":12}}},"assemblyInfo":{"assemblyLevel":"Complete Genome","assemblyName":"ASM3901683v1","assemblyStatus":"current","assemblyType":"haploid","bioprojectAccession":"PRJNA183620","bioprojectLineage":[{"bioprojects":[{"accession":"PRJNA183620","title":"Influenza Virus Genome Sequencing Project"}]}],"releaseDate":"2018-01-31","submitter":"on behalf of JCVI/University of Michigan/NCBI, National Center for Biotechnology Information, NIH"},"assemblyStats":{"contigL50":3,"contigN50":2192,"gcCount":"5713","gcPercent":42.5,"numberOfComponentSequences":8,"numberOfContigs":8,"numberOfScaffolds":8,"scaffoldL50":3,"scaffoldN50":2192,"totalNumberOfChromosomes":8,"totalSequenceLength":"13379","totalUngappedLength":"13379"},"currentAccession":"GCA_039016835.1","organism":{"organismName":"Influenza A virus (A/Nicaragua/9489_07/2017(H3N2))","taxId":2065020},"sourceDatabase":"SOURCE_DATABASE_GENBANK"}
{"accession":"GCA_039016915.1","annotationInfo":{"name":"Annotation submitted by WHO Collaborating Center for Surveillance, Epidemiology and Control of Influenza, Influenza Division, Centers for Disease Control and Prevention","provider":"WHO Collaborating Center for Surveillance, Epidemiology and Control of Influenza, Influenza Division, Centers for Disease Control and Prevention","releaseDate":"2017-08-15","stats":{"geneCounts":{"other":1,"proteinCoding":11,"total":12}}},"assemblyInfo":{"assemblyLevel":"Complete Genome","assemblyName":"ASM3901691v1","assemblyStatus":"current","assemblyType":"haploid","bioprojectAccession":"PRJNA37813","bioprojectLineage":[{"bioprojects":[{"accession":"PRJNA37813","title":"2009 H1N1 Flu Outbreak"}]}],"releaseDate":"2017-08-15","submitter":"WHO Collaborating Center for Surveillance, Epidemiology and Control of Influenza, Influenza Division, Centers for Disease Control and Prevention"},"assemblyStats":{"contigL50":3,"contigN50":2208,"gcCount":"5765","gcPercent":43.0,"numberOfComponentSequences":8,"numberOfContigs":8,"numberOfScaffolds":8,"scaffoldL50":3,"scaffoldN50":2208,"totalNumberOfChromosomes":8,"totalSequenceLength":"13432","totalUngappedLength":"13432"},"currentAccession":"GCA_039016915.1","organism":{"organismName":"Influenza A virus (A/North Carolina/30/2017(H1N1))","taxId":2026398},"sourceDatabase":"SOURCE_DATABASE_GENBANK"}
{"accession":"GCA_039017495.1","annotationInfo":{"name":"Annotation submitted by on behalf of JCVI/University of Michigan/NCBI, National Center for Biotechnology Information, NIH","provider":"on behalf of JCVI/University of Michigan/NCBI, National Center for Biotechnology Information, NIH","releaseDate":"2018-01-31","stats":{"geneCounts":{"proteinCoding":12,"total":12}}},"assemblyInfo":{"assemblyLevel":"Complete Genome","assemblyName":"ASM3901749v1","assemblyStatus":"current","assemblyType":"haploid","bioprojectAccession":"PRJNA183620","bioprojectLineage":[{"bioprojects":[{"accession":"PRJNA183620","title":"Influenza Virus Genome Sequencing Project"}]}],"releaseDate":"2018-01-31","submitter":"on behalf of JCVI/University of Michigan/NCBI, National Center for Biotechnology Information, NIH"},"assemblyStats":{"contigL50":3,"contigN50":2192,"gcCount":"5698","gcPercent":42.5,"numberOfComponentSequences":8,"numberOfContigs":8,"numberOfScaffolds":8,"scaffoldL50":3,"scaffoldN50":2192,"totalNumberOfChromosomes":8,"totalSequenceLength":"13350","totalUngappedLength":"13350"},"currentAccession":"GCA_039017495.1","organism":{"organismName":"Influenza A virus (A/Nicaragua/9713_01/2017(H3N2))","taxId":2065030},"sourceDatabase":"SOURCE_DATABASE_GENBANK"}
{"accession":"GCA_039017565.1","annotationInfo":{"name":"Annotation submitted by on behalf of JCVI/University of Michigan/NCBI, National Center for Biotechnology Information, NIH","provider":"on behalf of JCVI/University of Michigan/NCBI, National Center for Biotechnology Information, NIH","releaseDate":"2018-01-31","stats":{"geneCounts":{"proteinCoding":12,"total":12}}},"assemblyInfo":{"assemblyLevel":"Complete Genome","assemblyName":"ASM3901756v1","assemblyStatus":"current","assemblyType":"haploid","bioprojectAccession":"PRJNA183620","bioprojectLineage":[{"bioprojects":[{"accession":"PRJNA183620","title":"Influenza Virus Genome Sequencing Project"}]}],"releaseDate":"2018-01-31","submitter":"on behalf of JCVI/University of Michigan/NCBI, National Center for Biotechnology Information, NIH"},"assemblyStats":{"contigL50":3,"contigN50":2192,"gcCount":"5690","gcPercent":43.0,"numberOfComponentSequences":8,"numberOfContigs":8,"numberOfScaffolds":8,"scaffoldL50":3,"scaffoldN50":2192,"totalNumberOfChromosomes":8,"totalSequenceLength":"13300","totalUngappedLength":"13300"},"currentAccession":"GCA_039017565.1","organism":{"organismName":"Influenza A virus (A/Nicaragua/6884_14/2017(H3N2))","taxId":2064980},"sourceDatabase":"SOURCE_DATABASE_GENBANK"}
{"accession":"GCA_039017785.1","annotationInfo":{"name":"Annotation submitted by on behalf of JCVI/University of Michigan/NCBI, National Center for Biotechnology Information, NIH","provider":"on behalf of JCVI/University of Michigan/NCBI, National Center for Biotechnology Information, NIH","releaseDate":"2018-01-31","stats":{"geneCounts":{"proteinCoding":12,"total":12}}},"assemblyInfo":{"assemblyLevel":"Complete Genome","assemblyName":"ASM3901778v1","assemblyStatus":"current","assemblyType":"haploid","bioprojectAccession":"PRJNA183620","bioprojectLineage":[{"bioprojects":[{"accession":"PRJNA183620","title":"Influenza Virus Genome Sequencing Project"}]}],"releaseDate":"2018-01-31","submitter":"on behalf of JCVI/University of Michigan/NCBI, National Center for Biotechnology Information, NIH"},"assemblyStats":{"contigL50":3,"contigN50":2192,"gcCount":"5695","gcPercent":43.0,"numberOfComponentSequences":8,"numberOfContigs":8,"numberOfScaffolds":8,"scaffoldL50":3,"scaffoldN50":2192,"totalNumberOfChromosomes":8,"totalSequenceLength":"13294","totalUngappedLength":"13294"},"currentAccession":"GCA_039017785.1","organism":{"organismName":"Influenza A virus (A/Nicaragua/9267_07/2017(H3N2))","taxId":2065015},"sourceDatabase":"SOURCE_DATABASE_GENBANK"}
{"accession":"GCA_039017865.1","annotationInfo":{"name":"Annotation submitted by on behalf of JCVI/University of Michigan/NCBI, National Center for Biotechnology Information, NIH","provider":"on behalf of JCVI/University of Michigan/NCBI, National Center for Biotechnology Information, NIH","releaseDate":"2018-01-31","stats":{"geneCounts":{"proteinCoding":12,"total":12}}},"assemblyInfo":{"assemblyLevel":"Complete Genome","assemblyName":"ASM3901786v1","assemblyStatus":"current","assemblyType":"haploid","bioprojectAccession":"PRJNA183620","bioprojectLineage":[{"bioprojects":[{"accession":"PRJNA183620","title":"Influenza Virus Genome Sequencing Project"}]}],"releaseDate":"2018-01-31","submitter":"on behalf of JCVI/University of Michigan/NCBI, National Center for Biotechnology Information, NIH"},"assemblyStats":{"contigL50":3,"contigN50":2192,"gcCount":"5689","gcPercent":42.5,"numberOfComponentSequences":8,"numberOfContigs":8,"numberOfScaffolds":8,"scaffoldL50":3,"scaffoldN50":2192,"totalNumberOfChromosomes":8,"totalSequenceLength":"13308","totalUngappedLength":"13308"},"currentAccession":"GCA_039017865.1","organism":{"organismName":"Influenza A virus (A/Nicaragua/9526_02/2017(H3N2))","taxId":2065024},"sourceDatabase":"SOURCE_DATABASE_GENBANK"}
{"accession":"GCA_039017915.1","annotationInfo":{"name":"Annotation submitted by on behalf of JCVI/University of Michigan/NCBI, National Center for Biotechnology Information, NIH","provider":"on behalf of JCVI/University of Michigan/NCBI, National Center for Biotechnology Information, NIH","releaseDate":"2018-01-31","stats":{"geneCounts":{"proteinCoding":12,"total":12}}},"assemblyInfo":{"assemblyLevel":"Complete Genome","assemblyName":"ASM3901791v1","assemblyStatus":"current","assemblyType":"haploid","bioprojectAccession":"PRJNA183620","bioprojectLineage":[{"bioprojects":[{"accession":"PRJNA183620","title":"Influenza Virus Genome Sequencing Project"}]}],"releaseDate":"2018-01-31","submitter":"on behalf of JCVI/University of Michigan/NCBI, National Center for Biotechnology Information, NIH"},"assemblyStats":{"contigL50":3,"contigN50":2192,"gcCount":"5701","gcPercent":42.5,"numberOfComponentSequences":8,"numberOfContigs":8,"numberOfScaffolds":8,"scaffoldL50":3,"scaffoldN50":2192,"totalNumberOfChromosomes":8,"totalSequenceLength":"13343","totalUngappedLength":"13343"},"currentAccession":"GCA_039017915.1","organism":{"organismName":"Influenza A virus (A/Nicaragua/6461_14/2017(H3N2))","taxId":2064975},"sourceDatabase":"SOURCE_DATABASE_GENBANK"}
{"accession":"GCA_039018055.1","annotationInfo":{"name":"Annotation submitted by on behalf of JCVI/University of Michigan/NCBI, National Center for Biotechnology Information, NIH","provider":"on behalf of JCVI/University of Michigan/NCBI, National Center for Biotechnology Information, NIH","releaseDate":"2018-01-31","stats":{"geneCounts":{"proteinCoding":12,"total":12}}},"assemblyInfo":{"assemblyLevel":"Complete Genome","assemblyName":"ASM3901805v1","assemblyStatus":"current","assemblyType":"haploid","bioprojectAccession":"PRJNA183620","bioprojectLineage":[{"bioprojects":[{"accession":"PRJNA183620","title":"Influenza Virus Genome Sequencing Project"}]}],"releaseDate":"2018-01-31","submitter":"on behalf of JCVI/University of Michigan/NCBI, National Center for Biotechnology Information, NIH"},"assemblyStats":{"contigL50":3,"contigN50":2192,"gcCount":"5711","gcPercent":43.0,"numberOfComponentSequences":8,"numberOfContigs":8,"numberOfScaffolds":8,"scaffoldL50":3,"scaffoldN50":2192,"totalNumberOfChromosomes":8,"totalSequenceLength":"13354","totalUngappedLength":"13354"},"currentAccession":"GCA_039018055.1","organism":{"organismName":"Influenza A virus (A/Nicaragua/4769_05/2017(H3N2))","taxId":2064965},"sourceDatabase":"SOURCE_DATABASE_GENBANK"}
{"accession":"GCA_039018705.1","annotationInfo":{"name":"Annotation submitted by on behalf of JCVI/University of Michigan/NCBI, National Center for Biotechnology Information, NIH","provider":"on behalf of JCVI/University of Michigan/NCBI, National Center for Biotechnology Information, NIH","releaseDate":"2018-01-31","stats":{"geneCounts":{"proteinCoding":12,"total":12}}},"assemblyInfo":{"assemblyLevel":"Complete Genome","assemblyName":"ASM3901870v1","assemblyStatus":"current","assemblyType":"haploid","bioprojectAccession":"PRJNA183620","bioprojectLineage":[{"bioprojects":[{"accession":"PRJNA183620","title":"Influenza Virus Genome Sequencing Project"}]}],"releaseDate":"2018-01-31","submitter":"on behalf of JCVI/University of Michigan/NCBI, National Center for Biotechnology Information, NIH"},"assemblyStats":{"contigL50":3,"contigN50":2192,"gcCount":"5710","gcPercent":43.0,"numberOfComponentSequences":8,"numberOfContigs":8,"numberOfScaffolds":8,"scaffoldL50":3,"scaffoldN50":2192,"totalNumberOfChromosomes":8,"totalSequenceLength":"13324","totalUngappedLength":"13324"},"currentAccession":"GCA_039018705.1","organism":{"organismName":"Influenza A virus (A/Nicaragua/9065_11/2017(H3N2))","taxId":2065005},"sourceDatabase":"SOURCE_DATABASE_GENBANK"}
{"accession":"GCA_039018875.1","annotationInfo":{"name":"Annotation submitted by on behalf of JCVI/University of Michigan/NCBI, National Center for Biotechnology Information, NIH","provider":"on behalf of JCVI/University of Michigan/NCBI, National Center for Biotechnology Information, NIH","releaseDate":"2018-01-31","stats":{"geneCounts":{"proteinCoding":12,"total":12}}},"assemblyInfo":{"assemblyLevel":"Complete Genome","assemblyName":"ASM3901887v1","assemblyStatus":"current","assemblyType":"haploid","bioprojectAccession":"PRJNA183620","bioprojectLineage":[{"bioprojects":[{"accession":"PRJNA183620","title":"Influenza Virus Genome Sequencing Project"}]}],"releaseDate":"2018-01-31","submitter":"on behalf of JCVI/University of Michigan/NCBI, National Center for Biotechnology Information, NIH"},"assemblyStats":{"contigL50":3,"contigN50":2192,"gcCount":"5711","gcPercent":43.0,"numberOfComponentSequences":8,"numberOfContigs":8,"numberOfScaffolds":8,"scaffoldL50":3,"scaffoldN50":2192,"totalNumberOfChromosomes":8,"totalSequenceLength":"13356","totalUngappedLength":"13356"},"currentAccession":"GCA_039018875.1","organism":{"organismName":"Influenza A virus (A/Nicaragua/8727_10/2017(H3N2))","taxId":2064999},"sourceDatabase":"SOURCE_DATABASE_GENBANK"}
{"accession":"GCA_039018895.1","annotationInfo":{"name":"Annotation submitted by on behalf of JCVI/University of Michigan/NCBI, National Center for Biotechnology Information, NIH","provider":"on behalf of JCVI/University of Michigan/NCBI, National Center for Biotechnology Information, NIH","releaseDate":"2018-01-31","stats":{"geneCounts":{"proteinCoding":12,"total":12}}},"assemblyInfo":{"assemblyLevel":"Complete Genome","assemblyName":"ASM3901889v1","assemblyStatus":"current","assemblyType":"haploid","bioprojectAccession":"PRJNA183620","bioprojectLineage":[{"bioprojects":[{"accession":"PRJNA183620","title":"Influenza Virus Genome Sequencing Project"}]}],"releaseDate":"2018-01-31","submitter":"on behalf of JCVI/University of Michigan/NCBI, National Center for Biotechnology Information, NIH"},"assemblyStats":{"contigL50":3,"contigN50":2192,"gcCount":"5715","gcPercent":42.5,"numberOfComponentSequences":8,"numberOfContigs":8,"numberOfScaffolds":8,"scaffoldL50":3,"scaffoldN50":2192,"totalNumberOfChromosomes":8,"totalSequenceLength":"13373","totalUngappedLength":"13373"},"currentAccession":"GCA_039018895.1","organism":{"organismName":"Influenza A virus (A/Nicaragua/9452_07/2017(H3N2))","taxId":2065017},"sourceDatabase":"SOURCE_DATABASE_GENBANK"}
{"accession":"GCA_039018905.1","annotationInfo":{"name":"Annotation submitted by on behalf of JCVI/University of Michigan/NCBI, National Center for Biotechnology Information, NIH","provider":"on behalf of JCVI/University of Michigan/NCBI, National Center for Biotechnology Information, NIH","releaseDate":"2018-01-31","stats":{"geneCounts":{"proteinCoding":12,"total":12}}},"assemblyInfo":{"assemblyLevel":"Complete Genome","assemblyName":"ASM3901890v1","assemblyStatus":"current","assemblyType":"haploid","bioprojectAccession":"PRJNA183620","bioprojectLineage":[{"bioprojects":[{"accession":"PRJNA183620","title":"Influenza Virus Genome Sequencing Project"}]}],"releaseDate":"2018-01-31","submitter":"on behalf of JCVI/University of Michigan/NCBI, National Center for Biotechnology Information, NIH"},"assemblyStats":{"contigL50":3,"contigN50":2192,"gcCount":"5709","gcPercent":43.0,"numberOfComponentSequences":8,"numberOfContigs":8,"numberOfScaffolds":8,"scaffoldL50":3,"scaffoldN50":2192,"totalNumberOfChromosomes":8,"totalSequenceLength":"13326","totalUngappedLength":"13326"},"currentAccession":"GCA_039018905.1","organism":{"organismName":"Influenza A virus (A/Nicaragua/8540_14/2017(H3N2))","taxId":2064995},"sourceDatabase":"SOURCE_DATABASE_GENBANK"}
{"accession":"GCA_039018965.1","annotationInfo":{"name":"Annotation submitted by on behalf of JCVI/University of Michigan/NCBI, National Center for Biotechnology Information, NIH","provider":"on behalf of JCVI/University of Michigan/NCBI, National Center for Biotechnology Information, NIH","releaseDate":"2018-01-31","stats":{"geneCounts":{"proteinCoding":12,"total":12}}},"assemblyInfo":{"assemblyLevel":"Complete Genome","assemblyName":"ASM3901896v1","assemblyStatus":"current","assemblyType":"haploid","bioprojectAccession":"PRJNA183620","bioprojectLineage":[{"bioprojects":[{"accession":"PRJNA183620","title":"Influenza Virus Genome Sequencing Project"}]}],"releaseDate":"2018-01-31","submitter":"on behalf of JCVI/University of Michigan/NCBI, National Center for Biotechnology Information, NIH"},"assemblyStats":{"contigL50":3,"contigN50":2192,"gcCount":"5721","gcPercent":43.0,"numberOfComponentSequences":8,"numberOfContigs":8,"numberOfScaffolds":8,"scaffoldL50":3,"scaffoldN50":2192,"totalNumberOfChromosomes":8,"totalSequenceLength":"13375","totalUngappedLength":"13375"},"currentAccession":"GCA_039018965.1","organism":{"organismName":"Influenza A virus (A/Nicaragua/6651_11/2017(H3N2))","taxId":2064976},"sourceDatabase":"SOURCE_DATABASE_GENBANK"}
{"accession":"GCA_039019815.1","annotationInfo":{"name":"Annotation submitted by on behalf of JCVI/University of Michigan/NCBI, National Center for Biotechnology Information, NIH","provider":"on behalf of JCVI/University of Michigan/NCBI, National Center for Biotechnology Information, NIH","releaseDate":"2018-01-31","stats":{"geneCounts":{"proteinCoding":12,"total":12}}},"assemblyInfo":{"assemblyLevel":"Complete Genome","assemblyName":"ASM3901981v1","assemblyStatus":"current","assemblyType":"haploid","bioprojectAccession":"PRJNA183620","bioprojectLineage":[{"bioprojects":[{"accession":"PRJNA183620","title":"Influenza Virus Genome Sequencing Project"}]}],"releaseDate":"2018-01-31","submitter":"on behalf of JCVI/University of Michigan/NCBI, National Center for Biotechnology Information, NIH"},"assemblyStats":{"contigL50":3,"contigN50":2192,"gcCount":"5715","gcPercent":43.0,"numberOfComponentSequences":8,"numberOfContigs":8,"numberOfScaffolds":8,"scaffoldL50":3,"scaffoldN50":2192,"totalNumberOfChromosomes":8,"totalSequenceLength":"13349","totalUngappedLength":"13349"},"currentAccession":"GCA_039019815.1","organism":{"organismName":"Influenza A virus (A/Nicaragua/9138_04/2017(H3N2))","taxId":2065012},"sourceDatabase":"SOURCE_DATABASE_GENBANK"}
{"accession":"GCA_039020175.1","annotationInfo":{"name":"Annotation submitted by on behalf of JCVI/University of Michigan/NCBI, National Center for Biotechnology Information, NIH","provider":"on behalf of JCVI/University of Michigan/NCBI, National Center for Biotechnology Information, NIH","releaseDate":"2018-01-31","stats":{"geneCounts":{"proteinCoding":12,"total":12}}},"assemblyInfo":{"assemblyLevel":"Complete Genome","assemblyName":"ASM3902017v1","assemblyStatus":"current","assemblyType":"haploid","bioprojectAccession":"PRJNA183620","bioprojectLineage":[{"bioprojects":[{"accession":"PRJNA183620","title":"Influenza Virus Genome Sequencing Project"}]}],"releaseDate":"2018-01-31","submitter":"on behalf of JCVI/University of Michigan/NCBI, National Center for Biotechnology Information, NIH"},"assemblyStats":{"contigL50":3,"contigN50":2192,"gcCount":"5701","gcPercent":42.5,"numberOfComponentSequences":8,"numberOfContigs":8,"numberOfScaffolds":8,"scaffoldL50":3,"scaffoldN50":2192,"totalNumberOfChromosomes":8,"totalSequenceLength":"13341","totalUngappedLength":"13341"},"currentAccession":"GCA_039020175.1","organism":{"organismName":"Influenza A virus (A/Nicaragua/5935_13/2017(H3N2))","taxId":2064969},"sourceDatabase":"SOURCE_DATABASE_GENBANK"}
{"accession":"GCA_039020325.1","annotationInfo":{"name":"Annotation submitted by on behalf of JCVI/University of Michigan/NCBI, National Center for Biotechnology Information, NIH","provider":"on behalf of JCVI/University of Michigan/NCBI, National Center for Biotechnology Information, NIH","releaseDate":"2018-01-31","stats":{"geneCounts":{"proteinCoding":12,"total":12}}},"assemblyInfo":{"assemblyLevel":"Complete Genome","assemblyName":"ASM3902032v1","assemblyStatus":"current","assemblyType":"haploid","bioprojectAccession":"PRJNA183620","bioprojectLineage":[{"bioprojects":[{"accession":"PRJNA183620","title":"Influenza Virus Genome Sequencing Project"}]}],"releaseDate":"2018-01-31","submitter":"on behalf of JCVI/University of Michigan/NCBI, National Center for Biotechnology Information, NIH"},"assemblyStats":{"contigL50":3,"contigN50":2192,"gcCount":"5704","gcPercent":43.0,"numberOfComponentSequences":8,"numberOfContigs":8,"numberOfScaffolds":8,"scaffoldL50":3,"scaffoldN50":2192,"totalNumberOfChromosomes":8,"totalSequenceLength":"13326","totalUngappedLength":"13326"},"currentAccession":"GCA_039020325.1","organism":{"organismName":"Influenza A virus (A/Nicaragua/9522_02/2017(H3N2))","taxId":2065023},"sourceDatabase":"SOURCE_DATABASE_GENBANK"}
{"accession":"GCA_039020435.1","annotationInfo":{"name":"Annotation submitted by on behalf of JCVI/University of Michigan/NCBI, National Center for Biotechnology Information, NIH","provider":"on behalf of JCVI/University of Michigan/NCBI, National Center for Biotechnology Information, NIH","releaseDate":"2018-01-31","stats":{"geneCounts":{"proteinCoding":12,"total":12}}},"assemblyInfo":{"assemblyLevel":"Complete Genome","assemblyName":"ASM3902043v1","assemblyStatus":"current","assemblyType":"haploid","bioprojectAccession":"PRJNA183620","bioprojectLineage":[{"bioprojects":[{"accession":"PRJNA183620","title":"Influenza Virus Genome Sequencing Project"}]}],"releaseDate":"2018-01-31","submitter":"on behalf of JCVI/University of Michigan/NCBI, National Center for Biotechnology Information, NIH"},"assemblyStats":{"contigL50":3,"contigN50":2192,"gcCount":"5708","gcPercent":42.5,"numberOfComponentSequences":8,"numberOfContigs":8,"numberOfScaffolds":8,"scaffoldL50":3,"scaffoldN50":2192,"totalNumberOfChromosomes":8,"totalSequenceLength":"13355","totalUngappedLength":"13355"},"currentAccession":"GCA_039020435.1","organism":{"organismName":"Influenza A virus (A/Nicaragua/9076_10/2017(H3N2))","taxId":2065006},"sourceDatabase":"SOURCE_DATABASE_GENBANK"}
{"accession":"GCA_039020645.1","annotationInfo":{"name":"Annotation submitted by on behalf of JCVI/University of Michigan/NCBI, National Center for Biotechnology Information, NIH","provider":"on behalf of JCVI/University of Michigan/NCBI, National Center for Biotechnology Information, NIH","releaseDate":"2018-01-31","stats":{"geneCounts":{"proteinCoding":12,"total":12}}},"assemblyInfo":{"assemblyLevel":"Complete Genome","assemblyName":"ASM3902064v1","assemblyStatus":"current","assemblyType":"haploid","bioprojectAccession":"PRJNA183620","bioprojectLineage":[{"bioprojects":[{"accession":"PRJNA183620","title":"Influenza Virus Genome Sequencing Project"}]}],"releaseDate":"2018-01-31","submitter":"on behalf of JCVI/University of Michigan/NCBI, National Center for Biotechnology Information, NIH"},"assemblyStats":{"contigL50":3,"contigN50":2192,"gcCount":"5717","gcPercent":43.0,"numberOfComponentSequences":8,"numberOfContigs":8,"numberOfScaffolds":8,"scaffoldL50":3,"scaffoldN50":2192,"totalNumberOfChromosomes":8,"totalSequenceLength":"13370","totalUngappedLength":"13370"},"currentAccession":"GCA_039020645.1","organism":{"organismName":"Influenza A virus (A/Nicaragua/8053_08/2017(H3N2))","taxId":2064988},"sourceDatabase":"SOURCE_DATABASE_GENBANK"}
{"accession":"GCA_039020655.1","annotationInfo":{"name":"Annotation submitted by on behalf of JCVI/University of Michigan/NCBI, National Center for Biotechnology Information, NIH","provider":"on behalf of JCVI/University of Michigan/NCBI, National Center for Biotechnology Information, NIH","releaseDate":"2018-01-31","stats":{"geneCounts":{"proteinCoding":12,"total":12}}},"assemblyInfo":{"assemblyLevel":"Complete Genome","assemblyName":"ASM3902065v1","assemblyStatus":"current","assemblyType":"haploid","bioprojectAccession":"PRJNA183620","bioprojectLineage":[{"bioprojects":[{"accession":"PRJNA183620","title":"Influenza Virus Genome Sequencing Project"}]}],"releaseDate":"2018-01-31","submitter":"on behalf of JCVI/University of Michigan/NCBI, National Center for Biotechnology Information, NIH"},"assemblyStats":{"contigL50":3,"contigN50":2192,"gcCount":"5698","gcPercent":43.0,"numberOfComponentSequences":8,"numberOfContigs":8,"numberOfScaffolds":8,"scaffoldL50":3,"scaffoldN50":2192,"totalNumberOfChromosomes":8,"totalSequenceLength":"13306","totalUngappedLength":"13306"},"currentAccession":"GCA_039020655.1","organism":{"organismName":"Influenza A virus (A/Nicaragua/6714_05/2017(H3N2))","taxId":2064977},"sourceDatabase":"SOURCE_DATABASE_GENBANK"}
{"accession":"GCA_039020885.1","annotationInfo":{"name":"Annotation submitted by on behalf of JCVI/University of Michigan/NCBI, National Center for Biotechnology Information, NIH","provider":"on behalf of JCVI/University of Michigan/NCBI, National Center for Biotechnology Information, NIH","releaseDate":"2018-01-31","stats":{"geneCounts":{"proteinCoding":12,"total":12}}},"assemblyInfo":{"assemblyLevel":"Complete Genome","assemblyName":"ASM3902088v1","assemblyStatus":"current","assemblyType":"haploid","bioprojectAccession":"PRJNA183620","bioprojectLineage":[{"bioprojects":[{"accession":"PRJNA183620","title":"Influenza Virus Genome Sequencing Project"}]}],"releaseDate":"2018-01-31","submitter":"on behalf of JCVI/University of Michigan/NCBI, National Center for Biotechnology Information, NIH"},"assemblyStats":{"contigL50":3,"contigN50":2192,"gcCount":"5683","gcPercent":42.5,"numberOfComponentSequences":8,"numberOfContigs":8,"numberOfScaffolds":8,"scaffoldL50":3,"scaffoldN50":2192,"totalNumberOfChromosomes":8,"totalSequenceLength":"13300","totalUngappedLength":"13300"},"currentAccession":"GCA_039020885.1","organism":{"organismName":"Influenza A virus (A/Nicaragua/9131_06/2017(H3N2))","taxId":2065011},"sourceDatabase":"SOURCE_DATABASE_GENBANK"}
{"accession":"GCA_039021005.1","annotationInfo":{"name":"Annotation submitted by on behalf of JCVI/University of Michigan/NCBI, National Center for Biotechnology Information, NIH","provider":"on behalf of JCVI/University of Michigan/NCBI, National Center for Biotechnology Information, NIH","releaseDate":"2018-01-31","stats":{"geneCounts":{"proteinCoding":12,"total":12}}},"assemblyInfo":{"assemblyLevel":"Complete Genome","assemblyName":"ASM3902100v1","assemblyStatus":"current","assemblyType":"haploid","bioprojectAccession":"PRJNA183620","bioprojectLineage":[{"bioprojects":[{"accession":"PRJNA183620","title":"Influenza Virus Genome Sequencing Project"}]}],"releaseDate":"2018-01-31","submitter":"on behalf of JCVI/University of Michigan/NCBI, National Center for Biotechnology Information, NIH"},"assemblyStats":{"contigL50":3,"contigN50":2192,"gcCount":"5701","gcPercent":43.0,"numberOfComponentSequences":8,"numberOfContigs":8,"numberOfScaffolds":8,"scaffoldL50":3,"scaffoldN50":2192,"totalNumberOfChromosomes":8,"totalSequenceLength":"13314","totalUngappedLength":"13314"},"currentAccession":"GCA_039021005.1","organism":{"organismName":"Influenza A virus (A/Nicaragua/7519_06/2017(H3N2))","taxId":2064983},"sourceDatabase":"SOURCE_DATABASE_GENBANK"}
{"accession":"GCA_039021045.1","annotationInfo":{"name":"Annotation submitted by on behalf of JCVI/University of Michigan/NCBI, National Center for Biotechnology Information, NIH","provider":"on behalf of JCVI/University of Michigan/NCBI, National Center for Biotechnology Information, NIH","releaseDate":"2018-01-31","stats":{"geneCounts":{"proteinCoding":12,"total":12}}},"assemblyInfo":{"assemblyLevel":"Complete Genome","assemblyName":"ASM3902104v1","assemblyStatus":"current","assemblyType":"haploid","bioprojectAccession":"PRJNA183620","bioprojectLineage":[{"bioprojects":[{"accession":"PRJNA183620","title":"Influenza Virus Genome Sequencing Project"}]}],"releaseDate":"2018-01-31","submitter":"on behalf of JCVI/University of Michigan/NCBI, National Center for Biotechnology Information, NIH"},"assemblyStats":{"contigL50":3,"contigN50":2192,"gcCount":"5701","gcPercent":42.5,"numberOfComponentSequences":8,"numberOfContigs":8,"numberOfScaffolds":8,"scaffoldL50":3,"scaffoldN50":2192,"totalNumberOfChromosomes":8,"totalSequenceLength":"13355","totalUngappedLength":"13355"},"currentAccession":"GCA_039021045.1","organism":{"organismName":"Influenza A virus (A/Nicaragua/8775_05/2017(H3N2))","taxId":2065003},"sourceDatabase":"SOURCE_DATABASE_GENBANK"}
{"accession":"GCA_039021065.1","annotationInfo":{"name":"Annotation submitted by on behalf of JCVI/University of Michigan/NCBI, National Center for Biotechnology Information, NIH","provider":"on behalf of JCVI/University of Michigan/NCBI, National Center for Biotechnology Information, NIH","releaseDate":"2018-01-31","stats":{"geneCounts":{"proteinCoding":12,"total":12}}},"assemblyInfo":{"assemblyLevel":"Complete Genome","assemblyName":"ASM3902106v1","assemblyStatus":"current","assemblyType":"haploid","bioprojectAccession":"PRJNA183620","bioprojectLineage":[{"bioprojects":[{"accession":"PRJNA183620","title":"Influenza Virus Genome Sequencing Project"}]}],"releaseDate":"2018-01-31","submitter":"on behalf of JCVI/University of Michigan/NCBI, National Center for Biotechnology Information, NIH"},"assemblyStats":{"contigL50":3,"contigN50":2192,"gcCount":"5704","gcPercent":43.0,"numberOfComponentSequences":8,"numberOfContigs":8,"numberOfScaffolds":8,"scaffoldL50":3,"scaffoldN50":2192,"totalNumberOfChromosomes":8,"totalSequenceLength":"13316","totalUngappedLength":"13316"},"currentAccession":"GCA_039021065.1","organism":{"organismName":"Influenza A virus (A/Nicaragua/9828_01/2017(H3N2))","taxId":2065031},"sourceDatabase":"SOURCE_DATABASE_GENBANK"}
{"accession":"GCA_039021315.1","annotationInfo":{"name":"Annotation submitted by on behalf of JCVI/University of Michigan/NCBI, National Center for Biotechnology Information, NIH","provider":"on behalf of JCVI/University of Michigan/NCBI, National Center for Biotechnology Information, NIH","releaseDate":"2018-01-31","stats":{"geneCounts":{"proteinCoding":12,"total":12}}},"assemblyInfo":{"assemblyLevel":"Complete Genome","assemblyName":"ASM3902131v1","assemblyStatus":"current","assemblyType":"haploid","bioprojectAccession":"PRJNA183620","bioprojectLineage":[{"bioprojects":[{"accession":"PRJNA183620","title":"Influenza Virus Genome Sequencing Project"}]}],"releaseDate":"2018-01-31","submitter":"on behalf of JCVI/University of Michigan/NCBI, National Center for Biotechnology Information, NIH"},"assemblyStats":{"contigL50":3,"contigN50":2192,"gcCount":"5686","gcPercent":43.0,"numberOfComponentSequences":8,"numberOfContigs":8,"numberOfScaffolds":8,"scaffoldL50":3,"scaffoldN50":2192,"totalNumberOfChromosomes":8,"totalSequenceLength":"13294","totalUngappedLength":"13294"},"currentAccession":"GCA_039021315.1","organism":{"organismName":"Influenza A virus (A/Nicaragua/2010_03/2017(H3N2))","taxId":2064964},"sourceDatabase":"SOURCE_DATABASE_GENBANK"}
{"accession":"GCA_039022455.1","annotationInfo":{"name":"Annotation submitted by on behalf of JCVI/University of Michigan/NCBI, National Center for Biotechnology Information, NIH","provider":"on behalf of JCVI/University of Michigan/NCBI, National Center for Biotechnology Information, NIH","releaseDate":"2018-01-31","stats":{"geneCounts":{"proteinCoding":12,"total":12}}},"assemblyInfo":{"assemblyLevel":"Complete Genome","assemblyName":"ASM3902245v1","assemblyStatus":"current","assemblyType":"haploid","bioprojectAccession":"PRJNA183620","bioprojectLineage":[{"bioprojects":[{"accession":"PRJNA183620","title":"Influenza Virus Genome Sequencing Project"}]}],"releaseDate":"2018-01-31","submitter":"on behalf of JCVI/University of Michigan/NCBI, National Center for Biotechnology Information, NIH"},"assemblyStats":{"contigL50":3,"contigN50":2192,"gcCount":"5702","gcPercent":43.0,"numberOfComponentSequences":8,"numberOfContigs":8,"numberOfScaffolds":8,"scaffoldL50":3,"scaffoldN50":2192,"totalNumberOfChromosomes":8,"totalSequenceLength":"13327","totalUngappedLength":"13327"},"currentAccession":"GCA_039022455.1","organism":{"organismName":"Influenza A virus (A/Nicaragua/9086_06/2017(H3N2))","taxId":2065008},"sourceDatabase":"SOURCE_DATABASE_GENBANK"}
{"accession":"GCA_039022695.1","annotationInfo":{"name":"Annotation submitted by on behalf of JCVI/University of Michigan/NCBI, National Center for Biotechnology Information, NIH","provider":"on behalf of JCVI/University of Michigan/NCBI, National Center for Biotechnology Information, NIH","releaseDate":"2018-01-31","stats":{"geneCounts":{"proteinCoding":12,"total":12}}},"assemblyInfo":{"assemblyLevel":"Complete Genome","assemblyName":"ASM3902269v1","assemblyStatus":"current","assemblyType":"haploid","bioprojectAccession":"PRJNA183620","bioprojectLineage":[{"bioprojects":[{"accession":"PRJNA183620","title":"Influenza Virus Genome Sequencing Project"}]}],"releaseDate":"2018-01-31","submitter":"on behalf of JCVI/University of Michigan/NCBI, National Center for Biotechnology Information, NIH"},"assemblyStats":{"contigL50":3,"contigN50":2192,"gcCount":"5705","gcPercent":43.0,"numberOfComponentSequences":8,"numberOfContigs":8,"numberOfScaffolds":8,"scaffoldL50":3,"scaffoldN50":2192,"totalNumberOfChromosomes":8,"totalSequenceLength":"13344","totalUngappedLength":"13344"},"currentAccession":"GCA_039022695.1","organism":{"organismName":"Influenza A virus (A/Nicaragua/7803_01/2017(H3N2))","taxId":2064986},"sourceDatabase":"SOURCE_DATABASE_GENBANK"}
{"accession":"GCA_039023065.1","annotationInfo":{"name":"Annotation submitted by on behalf of JCVI/University of Michigan/NCBI, National Center for Biotechnology Information, NIH","provider":"on behalf of JCVI/University of Michigan/NCBI, National Center for Biotechnology Information, NIH","releaseDate":"2018-01-31","stats":{"geneCounts":{"proteinCoding":12,"total":12}}},"assemblyInfo":{"assemblyLevel":"Complete Genome","assemblyName":"ASM3902306v1","assemblyStatus":"current","assemblyType":"haploid","bioprojectAccession":"PRJNA183620","bioprojectLineage":[{"bioprojects":[{"accession":"PRJNA183620","title":"Influenza Virus Genome Sequencing Project"}]}],"releaseDate":"2018-01-31","submitter":"on behalf of JCVI/University of Michigan/NCBI, National Center for Biotechnology Information, NIH"},"assemblyStats":{"contigL50":3,"contigN50":2192,"gcCount":"5699","gcPercent":42.5,"numberOfComponentSequences":8,"numberOfContigs":8,"numberOfScaffolds":8,"scaffoldL50":3,"scaffoldN50":2192,"totalNumberOfChromosomes":8,"totalSequenceLength":"13335","totalUngappedLength":"13335"},"currentAccession":"GCA_039023065.1","organism":{"organismName":"Influenza A virus (A/Nicaragua/8272_05/2017(H3N2))","taxId":2064994},"sourceDatabase":"SOURCE_DATABASE_GENBANK"}
{"accession":"GCA_039023115.1","annotationInfo":{"name":"Annotation submitted by on behalf of JCVI/University of Michigan/NCBI, National Center for Biotechnology Information, NIH","provider":"on behalf of JCVI/University of Michigan/NCBI, National Center for Biotechnology Information, NIH","releaseDate":"2018-01-31","stats":{"geneCounts":{"proteinCoding":12,"total":12}}},"assemblyInfo":{"assemblyLevel":"Complete Genome","assemblyName":"ASM3902311v1","assemblyStatus":"current","assemblyType":"haploid","bioprojectAccession":"PRJNA183620","bioprojectLineage":[{"bioprojects":[{"accession":"PRJNA183620","title":"Influenza Virus Genome Sequencing Project"}]}],"releaseDate":"2018-01-31","submitter":"on behalf of JCVI/University of Michigan/NCBI, National Center for Biotechnology Information, NIH"},"assemblyStats":{"contigL50":3,"contigN50":2192,"gcCount":"5700","gcPercent":42.5,"numberOfComponentSequences":8,"numberOfContigs":8,"numberOfScaffolds":8,"scaffoldL50":3,"scaffoldN50":2192,"totalNumberOfChromosomes":8,"totalSequenceLength":"13349","totalUngappedLength":"13349"},"currentAccession":"GCA_039023115.1","organism":{"organismName":"Influenza A virus (A/Nicaragua/7577_11/2017(H3N2))","taxId":2064985},"sourceDatabase":"SOURCE_DATABASE_GENBANK"}
{"accession":"GCA_039023315.1","annotationInfo":{"name":"Annotation submitted by on behalf of JCVI/University of Michigan/NCBI, National Center for Biotechnology Information, NIH","provider":"on behalf of JCVI/University of Michigan/NCBI, National Center for Biotechnology Information, NIH","releaseDate":"2018-01-31","stats":{"geneCounts":{"proteinCoding":12,"total":12}}},"assemblyInfo":{"assemblyLevel":"Complete Genome","assemblyName":"ASM3902331v1","assemblyStatus":"current","assemblyType":"haploid","bioprojectAccession":"PRJNA183620","bioprojectLineage":[{"bioprojects":[{"accession":"PRJNA183620","title":"Influenza Virus Genome Sequencing Project"}]}],"releaseDate":"2018-01-31","submitter":"on behalf of JCVI/University of Michigan/NCBI, National Center for Biotechnology Information, NIH"},"assemblyStats":{"contigL50":3,"contigN50":2192,"gcCount":"5700","gcPercent":42.5,"numberOfComponentSequences":8,"numberOfContigs":8,"numberOfScaffolds":8,"scaffoldL50":3,"scaffoldN50":2192,"totalNumberOfChromosomes":8,"totalSequenceLength":"13348","totalUngappedLength":"13348"},"currentAccession":"GCA_039023315.1","organism":{"organismName":"Influenza A virus (A/Nicaragua/9554_04/2017(H3N2))","taxId":2065027},"sourceDatabase":"SOURCE_DATABASE_GENBANK"}
{"accession":"GCA_037917825.1","annotationInfo":{"name":"Annotation submitted by on behalf of JCVI/NIAID/NCBI, National Center for Biotechnology Information, NIH","provider":"on behalf of JCVI/NIAID/NCBI, National Center for Biotechnology Information, NIH","releaseDate":"2013-07-12","stats":{"geneCounts":{"proteinCoding":12,"total":12}}},"assemblyInfo":{"assemblyLevel":"Complete Genome","assemblyName":"ASM3791782v1","assemblyStatus":"current","assemblyType":"haploid","releaseDate":"2013-07-12","submitter":"on behalf of JCVI/NIAID/NCBI, National Center for Biotechnology Information, NIH"},"assemblyStats":{"contigL50":3,"contigN50":2208,"gcCount":"5839","gcPercent":43.5,"numberOfComponentSequences":8,"numberOfContigs":8,"numberOfScaffolds":8,"scaffoldL50":3,"scaffoldN50":2208,"totalNumberOfChromosomes":8,"totalSequenceLength":"13400","totalUngappedLength":"13400"},"currentAccession":"GCA_037917825.1","organism":{"organismName":"Influenza A virus (A/Northern Territories/60-JY2/1968(H3N2))","taxId":1346460},"sourceDatabase":"SOURCE_DATABASE_GENBANK"}
{"accession":"GCA_037943645.1","annotationInfo":{"name":"Annotation submitted by on behalf of TIGR/Ohio State University/NCBI, National Center for Biotechnology Information, NIH","provider":"on behalf of TIGR/Ohio State University/NCBI, National Center for Biotechnology Information, NIH","releaseDate":"2007-03-23","stats":{"geneCounts":{"proteinCoding":11,"total":11}}},"assemblyInfo":{"assemblyLevel":"Complete Genome","assemblyName":"ASM3794364v1","assemblyStatus":"current","assemblyType":"haploid","releaseDate":"2007-03-23","submitter":"on behalf of TIGR/Ohio State University/NCBI, National Center for Biotechnology Information, NIH"},"assemblyStats":{"contigL50":3,"contigN50":2197,"gcCount":"5892","gcPercent":44.5,"numberOfComponentSequences":8,"numberOfContigs":8,"numberOfScaffolds":8,"scaffoldL50":3,"scaffoldN50":2197,"totalNumberOfChromosomes":8,"totalSequenceLength":"13297","totalUngappedLength":"13297"},"currentAccession":"GCA_037943645.1","organism":{"organismName":"Influenza A virus (A/northern shoveler/Ohio/35/1986(H3N8))","taxId":401084},"sourceDatabase":"SOURCE_DATABASE_GENBANK"}
{"accession":"GCA_038156685.1","annotationInfo":{"name":"Annotation submitted by on behalf of TIGR/Ohio State University/NCBI, National Center for Biotechnology Information, NIH","provider":"on behalf of TIGR/Ohio State University/NCBI, National Center for Biotechnology Information, NIH","releaseDate":"2006-12-12","stats":{"geneCounts":{"proteinCoding":11,"total":11}}},"assemblyInfo":{"assemblyLevel":"Complete Genome","assemblyName":"ASM3815668v1","assemblyStatus":"current","assemblyType":"haploid","releaseDate":"2006-12-12","submitter":"on behalf of TIGR/Ohio State University/NCBI, National Center for Biotechnology Information, NIH"},"assemblyStats":{"contigL50":3,"contigN50":2190,"gcCount":"5934","gcPercent":44.5,"numberOfComponentSequences":8,"numberOfContigs":8,"numberOfScaffolds":8,"scaffoldL50":3,"scaffoldN50":2190,"totalNumberOfChromosomes":8,"totalSequenceLength":"13290","totalUngappedLength":"13290"},"currentAccession":"GCA_038156685.1","organism":{"organismName":"Influenza A virus (A/northern shoveler/Ohio/454/1987(H3N8))","taxId":401097},"sourceDatabase":"SOURCE_DATABASE_GENBANK"}
{"accession":"GCA_038157495.1","annotationInfo":{"name":"Annotation submitted by on behalf of JCVI/St. Jude Children's Research Hospital/NCBI, National Center for Biotechnology Information, NIH","provider":"on behalf of JCVI/St. Jude Children's Research Hospital/NCBI, National Center for Biotechnology Information, NIH","releaseDate":"2016-07-26","stats":{"geneCounts":{"other":1,"proteinCoding":10,"total":11}}},"assemblyInfo":{"assemblyLevel":"Complete Genome","assemblyName":"ASM3815749v1","assemblyStatus":"current","assemblyType":"haploid","releaseDate":"2007-08-28","submitter":"on behalf of JCVI/St. Jude Children's Research Hospital/NCBI, National Center for Biotechnology Information, NIH"},"assemblyStats":{"contigL50":3,"contigN50":2206,"gcCount":"5674","gcPercent":42.5,"numberOfComponentSequences":8,"numberOfContigs":8,"numberOfScaffolds":8,"scaffoldL50":3,"scaffoldN50":2206,"totalNumberOfChromosomes":8,"totalSequenceLength":"13384","totalUngappedLength":"13384"},"currentAccession":"GCA_038157495.1","organism":{"organismName":"Influenza A virus (A/Ohio/3559/1988(H1N1))","taxId":416743},"sourceDatabase":"SOURCE_DATABASE_GENBANK"}
{"accession":"GCA_038176445.1","annotationInfo":{"name":"Annotation submitted by Southeast Poultry Research Laboratory, USDA Agriculture Research Service","provider":"Southeast Poultry Research Laboratory, USDA Agriculture Research Service","releaseDate":"2008-07-13","stats":{"geneCounts":{"proteinCoding":11,"total":11}}},"assemblyInfo":{"assemblyLevel":"Complete Genome","assemblyName":"ASM3817644v1","assemblyStatus":"current","assemblyType":"haploid","releaseDate":"2008-07-08","submitter":"Southeast Poultry Research Laboratory, USDA Agriculture Research Service"},"assemblyStats":{"contigL50":3,"contigN50":2163,"gcCount":"5952","gcPercent":44.5,"numberOfComponentSequences":8,"numberOfContigs":8,"numberOfScaffolds":8,"scaffoldL50":3,"scaffoldN50":2163,"totalNumberOfChromosomes":8,"totalSequenceLength":"13336","totalUngappedLength":"13336"},"currentAccession":"GCA_038176445.1","organism":{"organismName":"Influenza A virus (A/northern shoveler/TX/56/2000(H10N7))","taxId":542909},"sourceDatabase":"SOURCE_DATABASE_GENBANK"}
{"accession":"GCA_038187305.1","annotationInfo":{"name":"Annotation submitted by on behalf of JCVI/University of Georgia/NCBI, National Center for Biotechnology Information, NIH","provider":"on behalf of JCVI/University of Georgia/NCBI, National Center for Biotechnology Information, NIH","releaseDate":"2013-04-26","stats":{"geneCounts":{"proteinCoding":12,"total":12}}},"assemblyInfo":{"assemblyLevel":"Complete Genome","assemblyName":"ASM3818730v1","assemblyStatus":"current","assemblyType":"haploid","releaseDate":"2013-04-26","submitter":"on behalf of JCVI/University of Georgia/NCBI, National Center for Biotechnology Information, NIH"},"assemblyStats":{"contigL50":3,"contigN50":2208,"gcCount":"5943","gcPercent":44.5,"numberOfComponentSequences":8,"numberOfContigs":8,"numberOfScaffolds":8,"scaffoldL50":3,"scaffoldN50":2208,"totalNumberOfChromosomes":8,"totalSequenceLength":"13419","totalUngappedLength":"13419"},"currentAccession":"GCA_038187305.1","organism":{"organismName":"Influenza A virus (A/northern pintail/Texas/421716/2001(H1N1))","taxId":1322584},"sourceDatabase":"SOURCE_DATABASE_GENBANK"}
{"accession":"GCA_038196795.1","annotationInfo":{"name":"Annotation submitted by on behalf of JCVI/University of Georgia/NCBI, National Center for Biotechnology Information, NIH","provider":"on behalf of JCVI/University of Georgia/NCBI, National Center for Biotechnology Information, NIH","releaseDate":"2013-04-26","stats":{"geneCounts":{"proteinCoding":12,"total":12}}},"assemblyInfo":{"assemblyLevel":"Complete Genome","assemblyName":"ASM3819679v1","assemblyStatus":"current","assemblyType":"haploid","releaseDate":"2013-04-26","submitter":"on behalf of JCVI/University of Georgia/NCBI, National Center for Biotechnology Information, NIH"},"assemblyStats":{"contigL50":3,"contigN50":2208,"gcCount":"5915","gcPercent":44.0,"numberOfComponentSequences":8,"numberOfContigs":8,"numberOfScaffolds":8,"scaffoldL50":3,"scaffoldN50":2208,"totalNumberOfChromosomes":8,"totalSequenceLength":"13376","totalUngappedLength":"13376"},"currentAccession":"GCA_038196795.1","organism":{"organismName":"Influenza A virus (A/northern pintail/Texas/828189/2002(H6N1))","taxId":1322915},"sourceDatabase":"SOURCE_DATABASE_GENBANK"}
{"accession":"GCA_038197245.1","annotationInfo":{"name":"Annotation submitted by Southeast Poultry Research Laboratory, USDA Agriculture Research Service","provider":"Southeast Poultry Research Laboratory, USDA Agriculture Research Service","releaseDate":"2016-07-24","stats":{"geneCounts":{"proteinCoding":10,"total":10}}},"assemblyInfo":{"assemblyLevel":"Complete Genome","assemblyName":"ASM3819724v1","assemblyStatus":"current","assemblyType":"haploid","releaseDate":"2009-11-23","submitter":"Southeast Poultry Research Laboratory, USDA Agriculture Research Service"},"assemblyStats":{"contigL50":3,"contigN50":2208,"gcCount":"5805","gcPercent":44.0,"numberOfComponentSequences":8,"numberOfContigs":8,"numberOfScaffolds":8,"scaffoldL50":3,"scaffoldN50":2208,"totalNumberOfChromosomes":8,"totalSequenceLength":"13201","totalUngappedLength":"13201"},"currentAccession":"GCA_038197245.1","organism":{"organismName":"Influenza A virus (A/northern pintail/Texas/282/2002(H6N1))","taxId":680917},"sourceDatabase":"SOURCE_DATABASE_GENBANK"}
{"accession":"GCA_038197425.1","annotationInfo":{"name":"Annotation submitted by on behalf of JCVI/University of Georgia/NCBI, National Center for Biotechnology Information, NIH","provider":"on behalf of JCVI/University of Georgia/NCBI, National Center for Biotechnology Information, NIH","releaseDate":"2013-04-26","stats":{"geneCounts":{"proteinCoding":12,"total":12}}},"assemblyInfo":{"assemblyLevel":"Complete Genome","assemblyName":"ASM3819742v1","assemblyStatus":"current","assemblyType":"haploid","releaseDate":"2013-04-26","submitter":"on behalf of JCVI/University of Georgia/NCBI, National Center for Biotechnology Information, NIH"},"assemblyStats":{"contigL50":3,"contigN50":2208,"gcCount":"5915","gcPercent":44.0,"numberOfComponentSequences":8,"numberOfContigs":8,"numberOfScaffolds":8,"scaffoldL50":3,"scaffoldN50":2208,"totalNumberOfChromosomes":8,"totalSequenceLength":"13373","totalUngappedLength":"13373"},"currentAccession":"GCA_038197425.1","organism":{"organismName":"Influenza A virus (A/northern pintail/Texas/828191/2002(H6N1))","taxId":1322916},"sourceDatabase":"SOURCE_DATABASE_GENBANK"}
{"accession":"GCA_038209065.1","annotationInfo":{"name":"Annotation submitted by on behalf of JCVI/St Jude Childrens Research Hospital/NCBI, National Center for Biotechnology Information, NIH","provider":"on behalf of JCVI/St Jude Childrens Research Hospital/NCBI, National Center for Biotechnology Information, NIH","releaseDate":"2012-06-25","stats":{"geneCounts":{"proteinCoding":11,"total":11}}},"assemblyInfo":{"assemblyLevel":"Complete Genome","assemblyName":"ASM3820906v1","assemblyStatus":"current","assemblyType":"haploid","releaseDate":"2012-06-25","submitter":"on behalf of JCVI/St Jude Childrens Research Hospital/NCBI, National Center for Biotechnology Information, NIH"},"assemblyStats":{"contigL50":3,"contigN50":2192,"gcCount":"5958","gcPercent":44.5,"numberOfComponentSequences":8,"numberOfContigs":8,"numberOfScaffolds":8,"scaffoldL50":3,"scaffoldN50":2192,"totalNumberOfChromosomes":8,"totalSequenceLength":"13395","totalUngappedLength":"13395"},"currentAccession":"GCA_038209065.1","organism":{"organismName":"Influenza A virus (A/northern pintail/Sweden/1/2003(H2N3))","taxId":753596},"sourceDatabase":"SOURCE_DATABASE_GENBANK"}
{"accession":"GCA_038217245.1","annotationInfo":{"name":"Annotation submitted by National Influenza Center and Department of Virology, Erasmus Medical Center","provider":"National Influenza Center and Department of Virology, Erasmus Medical Center","releaseDate":"2013-10-29","stats":{"geneCounts":{"proteinCoding":11,"total":11}}},"assemblyInfo":{"assemblyLevel":"Complete Genome","assemblyName":"ASM3821724v1","assemblyStatus":"current","assemblyType":"haploid","releaseDate":"2010-04-08","submitter":"National Influenza Center and Department of Virology, Erasmus Medical Center"},"assemblyStats":{"contigL50":3,"contigN50":2212,"gcCount":"6012","gcPercent":44.5,"numberOfComponentSequences":8,"numberOfContigs":8,"numberOfScaffolds":8,"scaffoldL50":3,"scaffoldN50":2212,"totalNumberOfChromosomes":8,"totalSequenceLength":"13502","totalUngappedLength":"13502"},"currentAccession":"GCA_038217245.1","organism":{"organismName":"Influenza A virus (A/northern pintail/Sweden/1/2003(H2N3))","taxId":753596},"sourceDatabase":"SOURCE_DATABASE_GENBANK"}
{"accession":"GCA_038227525.1","annotationInfo":{"name":"Annotation submitted by WHO Collaborating Centre for Reference and Research on Influenza, VIDRL","provider":"WHO Collaborating Centre for Reference and Research on Influenza, VIDRL","releaseDate":"2013-06-24","stats":{"geneCounts":{"proteinCoding":12,"total":12}}},"assemblyInfo":{"assemblyLevel":"Complete Genome","assemblyName":"ASM3822752v1","assemblyStatus":"current","assemblyType":"haploid","releaseDate":"2010-06-21","submitter":"WHO Collaborating Centre for Reference and Research on Influenza, VIDRL"},"assemblyStats":{"contigL50":3,"contigN50":2129,"gcCount":"5669","gcPercent":43.5,"numberOfComponentSequences":8,"numberOfContigs":8,"numberOfScaffolds":8,"scaffoldL50":3,"scaffoldN50":2129,"totalNumberOfChromosomes":8,"totalSequenceLength":"13062","totalUngappedLength":"13062"},"currentAccession":"GCA_038227525.1","organism":{"organismName":"Influenza A virus (A/Okayama/23/2004(H3N2))","taxId":856725},"sourceDatabase":"SOURCE_DATABASE_GENBANK"}
{"accession":"GCA_038252675.1","annotationInfo":{"name":"Annotation submitted by Southeast Poultry Research Laboratory, USDA Agriculture Research Service","provider":"Southeast Poultry Research Laboratory, USDA Agriculture Research Service","releaseDate":"2012-01-11","stats":{"geneCounts":{"proteinCoding":10,"total":10}}},"assemblyInfo":{"assemblyLevel":"Complete Genome","assemblyName":"ASM3825267v1","assemblyStatus":"current","assemblyType":"haploid","releaseDate":"2009-11-20","submitter":"Southeast Poultry Research Laboratory, USDA Agriculture Research Service"},"assemblyStats":{"contigL50":3,"contigN50":2208,"gcCount":"5971","gcPercent":44.5,"numberOfComponentSequences":8,"numberOfContigs":8,"numberOfScaffolds":8,"scaffoldL50":3,"scaffoldN50":2208,"totalNumberOfChromosomes":8,"totalSequenceLength":"13390","totalUngappedLength":"13390"},"currentAccession":"GCA_038252675.1","organism":{"organismName":"Influenza A virus (A/Northern shoveler/NC/6412-052/2005(H7N6))","taxId":691462},"sourceDatabase":"SOURCE_DATABASE_GENBANK"}
```
