## Supplementary Dataset 1 for "Euktect: Enhanced Eukaryotic Sequence Detection and Classification in Metagenomes via the DNA Language Model": assembly_data_report.jsonl (part 134 of 238)

```
{"accession":"GCA_038839525.1","annotationInfo":{"name":"Annotation submitted by WHO Collaborating Center for Surveillance, Epidemiology and Control of Influenza, Influenza Division, Centers for Disease Control and Prevention","provider":"WHO Collaborating Center for Surveillance, Epidemiology and Control of Influenza, Influenza Division, Centers for Disease Control and Prevention","releaseDate":"2017-08-24","stats":{"geneCounts":{"other":1,"proteinCoding":11,"total":12}}},"assemblyInfo":{"assemblyLevel":"Complete Genome","assemblyName":"ASM3883952v1","assemblyStatus":"current","assemblyType":"haploid","releaseDate":"2016-06-20","submitter":"WHO Collaborating Center for Surveillance, Epidemiology and Control of Influenza, Influenza Division, Centers for Disease Control and Prevention"},"assemblyStats":{"contigL50":3,"contigN50":2208,"gcCount":"5763","gcPercent":43.0,"numberOfComponentSequences":8,"numberOfContigs":8,"numberOfScaffolds":8,"scaffoldL50":3,"scaffoldN50":2208,"totalNumberOfChromosomes":8,"totalSequenceLength":"13432","totalUngappedLength":"13432"},"currentAccession":"GCA_038839525.1","organism":{"organismName":"Influenza A virus (A/North Dakota/25/2016(H1N1))","taxId":1865414},"sourceDatabase":"SOURCE_DATABASE_GENBANK"}
{"accession":"GCA_038840405.1","annotationInfo":{"name":"Annotation submitted by WHO Collaborating Center for Surveillance, Epidemiology and Control of Influenza, Influenza Division, Centers for Disease Control and Prevention","provider":"WHO Collaborating Center for Surveillance, Epidemiology and Control of Influenza, Influenza Division, Centers for Disease Control and Prevention","releaseDate":"2021-08-30","stats":{"geneCounts":{"other":1,"proteinCoding":11,"total":12}}},"assemblyInfo":{"assemblyLevel":"Complete Genome","assemblyName":"ASM3884040v1","assemblyStatus":"current","assemblyType":"haploid","releaseDate":"2016-10-05","submitter":"WHO Collaborating Center for Surveillance, Epidemiology and Control of Influenza, Influenza Division, Centers for Disease Control and Prevention"},"assemblyStats":{"contigL50":3,"contigN50":2208,"gcCount":"5767","gcPercent":43.0,"numberOfComponentSequences":8,"numberOfContigs":8,"numberOfScaffolds":8,"scaffoldL50":3,"scaffoldN50":2208,"totalNumberOfChromosomes":8,"totalSequenceLength":"13432","totalUngappedLength":"13432"},"currentAccession":"GCA_038840405.1","organism":{"organismName":"Influenza A virus (A/Ohio/18/2016(H1N1))","taxId":1910108},"sourceDatabase":"SOURCE_DATABASE_GENBANK"}
{"accession":"GCA_038843275.1","annotationInfo":{"name":"Annotation submitted by Center for Research on Influenza Pathogenesis (CRIP)","provider":"Center for Research on Influenza Pathogenesis (CRIP)","releaseDate":"2017-05-15","stats":{"geneCounts":{"other":1,"proteinCoding":11,"total":12}}},"assemblyInfo":{"assemblyLevel":"Complete Genome","assemblyMethod":"Trinity/Inchworm v. r20140413p1","assemblyName":"ASM3884327v1","assemblyStatus":"current","assemblyType":"haploid","bioprojectAccession":"PRJNA379005","bioprojectLineage":[{"bioprojects":[{"accession":"PRJNA379005","parentAccessions":["PRJNA292643"],"title":"Influenza A samples RS Brazil"},{"accession":"PRJNA292643","parentAccessions":["PRJNA292584"],"title":"Center for Research on Influenza Pathogenesis (CRIP)"},{"accession":"PRJNA292584","title":"NIAID Centers of Excellence for Influenza Research and Surveillance"}]}],"releaseDate":"2017-04-18","sequencingTech":"Illumina","submitter":"Center for Research on Influenza Pathogenesis (CRIP)"},"assemblyStats":{"contigL50":3,"contigN50":2233,"gcCount":"5853","gcPercent":43.0,"numberOfComponentSequences":8,"numberOfContigs":8,"numberOfScaffolds":8,"scaffoldL50":3,"scaffoldN50":2233,"totalNumberOfChromosomes":8,"totalSequenceLength":"13632","totalUngappedLength":"13632"},"currentAccession":"GCA_038843275.1","organism":{"organismName":"Influenza A virus (A/Novo Hamburgo/LACENRS-385/2016(H1N1))","taxId":1978624},"sourceDatabase":"SOURCE_DATABASE_GENBANK"}
{"accession":"GCA_038847315.1","annotationInfo":{"name":"Annotation submitted by WHO Collaborating Center for Surveillance, Epidemiology and Control of Influenza, Influenza Division, Centers for Disease Control and Prevention","provider":"WHO Collaborating Center for Surveillance, Epidemiology and Control of Influenza, Influenza Division, Centers for Disease Control and Prevention","releaseDate":"2017-08-24","stats":{"geneCounts":{"proteinCoding":12,"total":12}}},"assemblyInfo":{"assemblyLevel":"Complete Genome","assemblyName":"ASM3884731v1","assemblyStatus":"current","assemblyType":"haploid","releaseDate":"2016-10-05","submitter":"WHO Collaborating Center for Surveillance, Epidemiology and Control of Influenza, Influenza Division, Centers for Disease Control and Prevention"},"assemblyStats":{"contigL50":3,"contigN50":2209,"gcCount":"5764","gcPercent":43.0,"numberOfComponentSequences":8,"numberOfContigs":8,"numberOfScaffolds":8,"scaffoldL50":3,"scaffoldN50":2209,"totalNumberOfChromosomes":8,"totalSequenceLength":"13427","totalUngappedLength":"13427"},"currentAccession":"GCA_038847315.1","organism":{"organismName":"Influenza A virus (A/Ohio/20/2016(H3N2))","taxId":1910109},"sourceDatabase":"SOURCE_DATABASE_GENBANK"}
{"accession":"GCA_038847395.1","annotationInfo":{"name":"Annotation submitted by WHO Collaborating Center for Surveillance, Epidemiology and Control of Influenza, Influenza Division, Centers for Disease Control and Prevention","provider":"WHO Collaborating Center for Surveillance, Epidemiology and Control of Influenza, Influenza Division, Centers for Disease Control and Prevention","releaseDate":"2017-08-24","stats":{"geneCounts":{"proteinCoding":12,"total":12}}},"assemblyInfo":{"assemblyLevel":"Complete Genome","assemblyName":"ASM3884739v1","assemblyStatus":"current","assemblyType":"haploid","releaseDate":"2016-10-05","submitter":"WHO Collaborating Center for Surveillance, Epidemiology and Control of Influenza, Influenza Division, Centers for Disease Control and Prevention"},"assemblyStats":{"contigL50":3,"contigN50":2209,"gcCount":"5762","gcPercent":43.0,"numberOfComponentSequences":8,"numberOfContigs":8,"numberOfScaffolds":8,"scaffoldL50":3,"scaffoldN50":2209,"totalNumberOfChromosomes":8,"totalSequenceLength":"13427","totalUngappedLength":"13427"},"currentAccession":"GCA_038847395.1","organism":{"organismName":"Influenza A virus (A/Ohio/20/2016(H3N2))","taxId":1910109},"sourceDatabase":"SOURCE_DATABASE_GENBANK"}
{"accession":"GCA_038849415.1","annotationInfo":{"name":"Annotation submitted by WHO Collaborating Center for Surveillance, Epidemiology and Control of Influenza, Influenza Division, Centers for Disease Control and Prevention","provider":"WHO Collaborating Center for Surveillance, Epidemiology and Control of Influenza, Influenza Division, Centers for Disease Control and Prevention","releaseDate":"2017-08-24","stats":{"geneCounts":{"proteinCoding":12,"total":12}}},"assemblyInfo":{"assemblyLevel":"Complete Genome","assemblyName":"ASM3884941v1","assemblyStatus":"current","assemblyType":"haploid","releaseDate":"2016-10-05","submitter":"WHO Collaborating Center for Surveillance, Epidemiology and Control of Influenza, Influenza Division, Centers for Disease Control and Prevention"},"assemblyStats":{"contigL50":3,"contigN50":2209,"gcCount":"5765","gcPercent":43.0,"numberOfComponentSequences":8,"numberOfContigs":8,"numberOfScaffolds":8,"scaffoldL50":3,"scaffoldN50":2209,"totalNumberOfChromosomes":8,"totalSequenceLength":"13427","totalUngappedLength":"13427"},"currentAccession":"GCA_038849415.1","organism":{"organismName":"Influenza A virus (A/Ohio/24/2016(H3N2))","taxId":1910111},"sourceDatabase":"SOURCE_DATABASE_GENBANK"}
{"accession":"GCA_038849855.1","annotationInfo":{"name":"Annotation submitted by WHO Collaborating Center for Surveillance, Epidemiology and Control of Influenza, Influenza Division, Centers for Disease Control and Prevention","provider":"WHO Collaborating Center for Surveillance, Epidemiology and Control of Influenza, Influenza Division, Centers for Disease Control and Prevention","releaseDate":"2017-08-24","stats":{"geneCounts":{"proteinCoding":12,"total":12}}},"assemblyInfo":{"assemblyLevel":"Complete Genome","assemblyName":"ASM3884985v1","assemblyStatus":"current","assemblyType":"haploid","releaseDate":"2016-10-05","submitter":"WHO Collaborating Center for Surveillance, Epidemiology and Control of Influenza, Influenza Division, Centers for Disease Control and Prevention"},"assemblyStats":{"contigL50":3,"contigN50":2209,"gcCount":"5767","gcPercent":43.0,"numberOfComponentSequences":8,"numberOfContigs":8,"numberOfScaffolds":8,"scaffoldL50":3,"scaffoldN50":2209,"totalNumberOfChromosomes":8,"totalSequenceLength":"13427","totalUngappedLength":"13427"},"currentAccession":"GCA_038849855.1","organism":{"organismName":"Influenza A virus (A/Ohio/25/2016(H3N2))","taxId":1910112},"sourceDatabase":"SOURCE_DATABASE_GENBANK"}
{"accession":"GCA_038851145.1","annotationInfo":{"name":"Annotation submitted by WHO Collaborating Center for Surveillance, Epidemiology and Control of Influenza, Influenza Division, Centers for Disease Control and Prevention","provider":"WHO Collaborating Center for Surveillance, Epidemiology and Control of Influenza, Influenza Division, Centers for Disease Control and Prevention","releaseDate":"2017-08-24","stats":{"geneCounts":{"proteinCoding":12,"total":12}}},"assemblyInfo":{"assemblyLevel":"Complete Genome","assemblyName":"ASM3885114v1","assemblyStatus":"current","assemblyType":"haploid","releaseDate":"2016-10-05","submitter":"WHO Collaborating Center for Surveillance, Epidemiology and Control of Influenza, Influenza Division, Centers for Disease Control and Prevention"},"assemblyStats":{"contigL50":3,"contigN50":2209,"gcCount":"5762","gcPercent":43.0,"numberOfComponentSequences":8,"numberOfContigs":8,"numberOfScaffolds":8,"scaffoldL50":3,"scaffoldN50":2209,"totalNumberOfChromosomes":8,"totalSequenceLength":"13427","totalUngappedLength":"13427"},"currentAccession":"GCA_038851145.1","organism":{"organismName":"Influenza A virus (A/Ohio/23/2016(H3N2))","taxId":1910110},"sourceDatabase":"SOURCE_DATABASE_GENBANK"}
{"accession":"GCA_038851545.1","annotationInfo":{"name":"Annotation submitted by WHO Collaborating Center for Surveillance, Epidemiology and Control of Influenza, Influenza Division, Centers for Disease Control and Prevention","provider":"WHO Collaborating Center for Surveillance, Epidemiology and Control of Influenza, Influenza Division, Centers for Disease Control and Prevention","releaseDate":"2017-08-24","stats":{"geneCounts":{"proteinCoding":12,"total":12}}},"assemblyInfo":{"assemblyLevel":"Complete Genome","assemblyName":"ASM3885154v1","assemblyStatus":"current","assemblyType":"haploid","releaseDate":"2016-10-05","submitter":"WHO Collaborating Center for Surveillance, Epidemiology and Control of Influenza, Influenza Division, Centers for Disease Control and Prevention"},"assemblyStats":{"contigL50":3,"contigN50":2209,"gcCount":"5765","gcPercent":43.0,"numberOfComponentSequences":8,"numberOfContigs":8,"numberOfScaffolds":8,"scaffoldL50":3,"scaffoldN50":2209,"totalNumberOfChromosomes":8,"totalSequenceLength":"13427","totalUngappedLength":"13427"},"currentAccession":"GCA_038851545.1","organism":{"organismName":"Influenza A virus (A/Ohio/24/2016(H3N2))","taxId":1910111},"sourceDatabase":"SOURCE_DATABASE_GENBANK"}
{"accession":"GCA_038858575.1","annotationInfo":{"name":"Annotation submitted by WHO Collaborating Center for Surveillance, Epidemiology and Control of Influenza, Influenza Division, Centers for Disease Control and Prevention","provider":"WHO Collaborating Center for Surveillance, Epidemiology and Control of Influenza, Influenza Division, Centers for Disease Control and Prevention","releaseDate":"2017-08-24","stats":{"geneCounts":{"other":1,"proteinCoding":11,"total":12}}},"assemblyInfo":{"assemblyLevel":"Complete Genome","assemblyName":"ASM3885857v1","assemblyStatus":"current","assemblyType":"haploid","releaseDate":"2016-10-05","submitter":"WHO Collaborating Center for Surveillance, Epidemiology and Control of Influenza, Influenza Division, Centers for Disease Control and Prevention"},"assemblyStats":{"contigL50":3,"contigN50":2208,"gcCount":"5777","gcPercent":43.0,"numberOfComponentSequences":8,"numberOfContigs":8,"numberOfScaffolds":8,"scaffoldL50":3,"scaffoldN50":2208,"totalNumberOfChromosomes":8,"totalSequenceLength":"13432","totalUngappedLength":"13432"},"currentAccession":"GCA_038858575.1","organism":{"organismName":"Influenza A virus (A/Ohio/26/2016(H1N1))","taxId":1910113},"sourceDatabase":"SOURCE_DATABASE_GENBANK"}
{"accession":"GCA_038862095.1","annotationInfo":{"name":"Annotation submitted by WHO Collaborating Center for Surveillance, Epidemiology and Control of Influenza, Influenza Division, Centers for Disease Control and Prevention","provider":"WHO Collaborating Center for Surveillance, Epidemiology and Control of Influenza, Influenza Division, Centers for Disease Control and Prevention","releaseDate":"2017-08-24","stats":{"geneCounts":{"proteinCoding":12,"total":12}}},"assemblyInfo":{"assemblyLevel":"Complete Genome","assemblyName":"ASM3886209v1","assemblyStatus":"current","assemblyType":"haploid","releaseDate":"2016-10-31","submitter":"WHO Collaborating Center for Surveillance, Epidemiology and Control of Influenza, Influenza Division, Centers for Disease Control and Prevention"},"assemblyStats":{"contigL50":3,"contigN50":2208,"gcCount":"5735","gcPercent":42.5,"numberOfComponentSequences":8,"numberOfContigs":8,"numberOfScaffolds":8,"scaffoldL50":3,"scaffoldN50":2208,"totalNumberOfChromosomes":8,"totalSequenceLength":"13427","totalUngappedLength":"13427"},"currentAccession":"GCA_038862095.1","organism":{"organismName":"Influenza A virus (A/Ohio/31/2016(H3N2))","taxId":1910708},"sourceDatabase":"SOURCE_DATABASE_GENBANK"}
{"accession":"GCA_038862915.1","annotationInfo":{"name":"Annotation submitted by WHO Collaborating Center for Surveillance, Epidemiology and Control of Influenza, Influenza Division, Centers for Disease Control and Prevention","provider":"WHO Collaborating Center for Surveillance, Epidemiology and Control of Influenza, Influenza Division, Centers for Disease Control and Prevention","releaseDate":"2017-08-24","stats":{"geneCounts":{"proteinCoding":12,"total":12}}},"assemblyInfo":{"assemblyLevel":"Complete Genome","assemblyName":"ASM3886291v1","assemblyStatus":"current","assemblyType":"haploid","releaseDate":"2016-10-05","submitter":"WHO Collaborating Center for Surveillance, Epidemiology and Control of Influenza, Influenza Division, Centers for Disease Control and Prevention"},"assemblyStats":{"contigL50":3,"contigN50":2208,"gcCount":"5745","gcPercent":43.0,"numberOfComponentSequences":8,"numberOfContigs":8,"numberOfScaffolds":8,"scaffoldL50":3,"scaffoldN50":2208,"totalNumberOfChromosomes":8,"totalSequenceLength":"13427","totalUngappedLength":"13427"},"currentAccession":"GCA_038862915.1","organism":{"organismName":"Influenza A virus (A/Ohio/34/2016(H3N2))","taxId":1910116},"sourceDatabase":"SOURCE_DATABASE_GENBANK"}
{"accession":"GCA_038863145.1","annotationInfo":{"name":"Annotation submitted by WHO Collaborating Center for Surveillance, Epidemiology and Control of Influenza, Influenza Division, Centers for Disease Control and Prevention","provider":"WHO Collaborating Center for Surveillance, Epidemiology and Control of Influenza, Influenza Division, Centers for Disease Control and Prevention","releaseDate":"2017-08-24","stats":{"geneCounts":{"proteinCoding":12,"total":12}}},"assemblyInfo":{"assemblyLevel":"Complete Genome","assemblyName":"ASM3886314v1","assemblyStatus":"current","assemblyType":"haploid","releaseDate":"2016-10-05","submitter":"WHO Collaborating Center for Surveillance, Epidemiology and Control of Influenza, Influenza Division, Centers for Disease Control and Prevention"},"assemblyStats":{"contigL50":3,"contigN50":2208,"gcCount":"5746","gcPercent":43.0,"numberOfComponentSequences":8,"numberOfContigs":8,"numberOfScaffolds":8,"scaffoldL50":3,"scaffoldN50":2208,"totalNumberOfChromosomes":8,"totalSequenceLength":"13427","totalUngappedLength":"13427"},"currentAccession":"GCA_038863145.1","organism":{"organismName":"Influenza A virus (A/Ohio/30/2016(H3N2))","taxId":1910114},"sourceDatabase":"SOURCE_DATABASE_GENBANK"}
{"accession":"GCA_038866925.1","annotationInfo":{"name":"Annotation submitted by WHO Collaborating Center for Surveillance, Epidemiology and Control of Influenza, Influenza Division, Centers for Disease Control and Prevention","provider":"WHO Collaborating Center for Surveillance, Epidemiology and Control of Influenza, Influenza Division, Centers for Disease Control and Prevention","releaseDate":"2017-08-24","stats":{"geneCounts":{"proteinCoding":12,"total":12}}},"assemblyInfo":{"assemblyLevel":"Complete Genome","assemblyName":"ASM3886692v1","assemblyStatus":"current","assemblyType":"haploid","releaseDate":"2016-11-15","submitter":"WHO Collaborating Center for Surveillance, Epidemiology and Control of Influenza, Influenza Division, Centers for Disease Control and Prevention"},"assemblyStats":{"contigL50":3,"contigN50":2208,"gcCount":"5732","gcPercent":42.5,"numberOfComponentSequences":8,"numberOfContigs":8,"numberOfScaffolds":8,"scaffoldL50":3,"scaffoldN50":2208,"totalNumberOfChromosomes":8,"totalSequenceLength":"13427","totalUngappedLength":"13427"},"currentAccession":"GCA_038866925.1","organism":{"organismName":"Influenza A virus (A/Ohio/37/2016(H3N2))","taxId":1917613},"sourceDatabase":"SOURCE_DATABASE_GENBANK"}
{"accession":"GCA_038908355.1","annotationInfo":{"name":"Annotation submitted by WHO Collaborating Center for Surveillance, Epidemiology and Control of Influenza, Influenza Division, Centers for Disease Control and Prevention","provider":"WHO Collaborating Center for Surveillance, Epidemiology and Control of Influenza, Influenza Division, Centers for Disease Control and Prevention","releaseDate":"2017-08-24","stats":{"geneCounts":{"proteinCoding":12,"total":12}}},"assemblyInfo":{"assemblyLevel":"Complete Genome","assemblyName":"ASM3890835v1","assemblyStatus":"current","assemblyType":"haploid","releaseDate":"2016-10-31","submitter":"WHO Collaborating Center for Surveillance, Epidemiology and Control of Influenza, Influenza Division, Centers for Disease Control and Prevention"},"assemblyStats":{"contigL50":3,"contigN50":2204,"gcCount":"5730","gcPercent":42.5,"numberOfComponentSequences":8,"numberOfContigs":8,"numberOfScaffolds":8,"scaffoldL50":3,"scaffoldN50":2204,"totalNumberOfChromosomes":8,"totalSequenceLength":"13420","totalUngappedLength":"13420"},"currentAccession":"GCA_038908355.1","organism":{"organismName":"Influenza A virus (A/North Dakota/27/2016(H3N2))","taxId":1910707},"sourceDatabase":"SOURCE_DATABASE_GENBANK"}
{"accession":"GCA_038913855.1","annotationInfo":{"name":"Annotation submitted by WHO Collaborating Center for Surveillance, Epidemiology and Control of Influenza, Influenza Division, Centers for Disease Control and Prevention","provider":"WHO Collaborating Center for Surveillance, Epidemiology and Control of Influenza, Influenza Division, Centers for Disease Control and Prevention","releaseDate":"2017-08-24","stats":{"geneCounts":{"proteinCoding":12,"total":12}}},"assemblyInfo":{"assemblyLevel":"Complete Genome","assemblyName":"ASM3891385v1","assemblyStatus":"current","assemblyType":"haploid","releaseDate":"2016-11-15","submitter":"WHO Collaborating Center for Surveillance, Epidemiology and Control of Influenza, Influenza Division, Centers for Disease Control and Prevention"},"assemblyStats":{"contigL50":3,"contigN50":2208,"gcCount":"5740","gcPercent":42.5,"numberOfComponentSequences":8,"numberOfContigs":8,"numberOfScaffolds":8,"scaffoldL50":3,"scaffoldN50":2208,"totalNumberOfChromosomes":8,"totalSequenceLength":"13427","totalUngappedLength":"13427"},"currentAccession":"GCA_038913855.1","organism":{"organismName":"Influenza A virus (A/Ohio/38/2016(H3N2))","taxId":1917614},"sourceDatabase":"SOURCE_DATABASE_GENBANK"}
{"accession":"GCA_038914505.1","annotationInfo":{"name":"Annotation submitted by WHO Collaborating Center for Surveillance, Epidemiology and Control of Influenza, Influenza Division, Centers for Disease Control and Prevention","provider":"WHO Collaborating Center for Surveillance, Epidemiology and Control of Influenza, Influenza Division, Centers for Disease Control and Prevention","releaseDate":"2017-01-30","stats":{"geneCounts":{"proteinCoding":12,"total":12}}},"assemblyInfo":{"assemblyLevel":"Complete Genome","assemblyName":"ASM3891450v1","assemblyStatus":"current","assemblyType":"haploid","releaseDate":"2017-01-30","submitter":"WHO Collaborating Center for Surveillance, Epidemiology and Control of Influenza, Influenza Division, Centers for Disease Control and Prevention"},"assemblyStats":{"contigL50":3,"contigN50":2208,"gcCount":"5740","gcPercent":42.5,"numberOfComponentSequences":8,"numberOfContigs":8,"numberOfScaffolds":8,"scaffoldL50":3,"scaffoldN50":2208,"totalNumberOfChromosomes":8,"totalSequenceLength":"13427","totalUngappedLength":"13427"},"currentAccession":"GCA_038914505.1","organism":{"organismName":"Influenza A virus (A/Ohio/38/2016(H3N2))","taxId":1917614},"sourceDatabase":"SOURCE_DATABASE_GENBANK"}
{"accession":"GCA_038915535.1","annotationInfo":{"name":"Annotation submitted by St. Jude Center of Excellence for Influenza Research and Surveillance (CEIRS)","provider":"St. Jude Center of Excellence for Influenza Research and Surveillance (CEIRS)","releaseDate":"2020-08-06","stats":{"geneCounts":{"proteinCoding":12,"total":12}}},"assemblyInfo":{"assemblyLevel":"Complete Genome","assemblyMethod":"Lasergene SeqMan Ngen v. 4","assemblyName":"ASM3891553v1","assemblyStatus":"current","assemblyType":"haploid","bioprojectAccession":"PRJNA302272","bioprojectLineage":[{"bioprojects":[{"accession":"PRJNA302272","parentAccessions":["PRJNA292648"],"title":"Monitoring influenza A viruses in wild waterfowl"},{"accession":"PRJNA292648","parentAccessions":["PRJNA292584"],"title":"St. Jude Center of Excellence for Influenza Research and Surveillance (SJCEIRS)"},{"accession":"PRJNA292584","title":"NIAID Centers of Excellence for Influenza Research and Surveillance"}]}],"releaseDate":"2017-12-01","sequencingTech":"Illumina","submitter":"St. Jude Center of Excellence for Influenza Research and Surveillance (CEIRS)"},"assemblyStats":{"contigL50":3,"contigN50":2195,"gcCount":"5943","gcPercent":44.5,"numberOfComponentSequences":8,"numberOfContigs":8,"numberOfScaffolds":8,"scaffoldL50":3,"scaffoldN50":2195,"totalNumberOfChromosomes":8,"totalSequenceLength":"13414","totalUngappedLength":"13414"},"currentAccession":"GCA_038915535.1","organism":{"organismName":"Influenza A virus (A/Northern shoveler/Illinois/16OS1664/2016(H6N1))","taxId":2050454},"sourceDatabase":"SOURCE_DATABASE_GENBANK"}
{"accession":"GCA_038915745.1","annotationInfo":{"name":"Annotation submitted by WHO Collaborating Center for Surveillance, Epidemiology and Control of Influenza, Influenza Division, Centers for Disease Control and Prevention","provider":"WHO Collaborating Center for Surveillance, Epidemiology and Control of Influenza, Influenza Division, Centers for Disease Control and Prevention","releaseDate":"2017-01-30","stats":{"geneCounts":{"proteinCoding":12,"total":12}}},"assemblyInfo":{"assemblyLevel":"Complete Genome","assemblyName":"ASM3891574v1","assemblyStatus":"current","assemblyType":"haploid","releaseDate":"2017-01-30","submitter":"WHO Collaborating Center for Surveillance, Epidemiology and Control of Influenza, Influenza Division, Centers for Disease Control and Prevention"},"assemblyStats":{"contigL50":3,"contigN50":2208,"gcCount":"5742","gcPercent":43.0,"numberOfComponentSequences":8,"numberOfContigs":8,"numberOfScaffolds":8,"scaffoldL50":3,"scaffoldN50":2208,"totalNumberOfChromosomes":8,"totalSequenceLength":"13427","totalUngappedLength":"13427"},"currentAccession":"GCA_038915745.1","organism":{"organismName":"Influenza A virus (A/Ohio/39/2016(H3N2))","taxId":1932507},"sourceDatabase":"SOURCE_DATABASE_GENBANK"}
{"accession":"GCA_038916365.1","annotationInfo":{"name":"Annotation submitted by WHO Collaborating Center for Surveillance, Epidemiology and Control of Influenza, Influenza Division, Centers for Disease Control and Prevention","provider":"WHO Collaborating Center for Surveillance, Epidemiology and Control of Influenza, Influenza Division, Centers for Disease Control and Prevention","releaseDate":"2017-01-05","stats":{"geneCounts":{"proteinCoding":12,"total":12}}},"assemblyInfo":{"assemblyLevel":"Complete Genome","assemblyName":"ASM3891636v1","assemblyStatus":"current","assemblyType":"haploid","releaseDate":"2017-01-05","submitter":"WHO Collaborating Center for Surveillance, Epidemiology and Control of Influenza, Influenza Division, Centers for Disease Control and Prevention"},"assemblyStats":{"contigL50":3,"contigN50":2208,"gcCount":"5739","gcPercent":43.0,"numberOfComponentSequences":8,"numberOfContigs":8,"numberOfScaffolds":8,"scaffoldL50":3,"scaffoldN50":2208,"totalNumberOfChromosomes":8,"totalSequenceLength":"13414","totalUngappedLength":"13414"},"currentAccession":"GCA_038916365.1","organism":{"organismName":"Influenza A virus (A/Ohio/39/2016(H3N2))","taxId":1932507},"sourceDatabase":"SOURCE_DATABASE_GENBANK"}
{"accession":"GCA_038920915.1","annotationInfo":{"name":"Annotation submitted by Contact:Hiroki Takakuwa Kyoto Sangyo University, Avian Influenza Research Centre; Motoyama, Kamigamo, Kita-ku, Kyoto, Kyoto 603-8555, Japan","provider":"Contact:Hiroki Takakuwa Kyoto Sangyo University, Avian Influenza Research Centre; Motoyama, Kamigamo, Kita-ku, Kyoto, Kyoto 603-8555, Japan","releaseDate":"2018-03-03","stats":{"geneCounts":{"proteinCoding":10,"total":10}}},"assemblyInfo":{"assemblyLevel":"Complete Genome","assemblyName":"ASM3892091v1","assemblyStatus":"current","assemblyType":"haploid","releaseDate":"2016-12-06","submitter":"Contact:Hiroki Takakuwa Kyoto Sangyo University, Avian Influenza Research Centre; Motoyama, Kamigamo, Kita-ku, Kyoto, Kyoto 603-8555, Japan"},"assemblyStats":{"contigL50":3,"contigN50":2200,"gcCount":"5809","gcPercent":43.5,"numberOfComponentSequences":8,"numberOfContigs":8,"numberOfScaffolds":8,"scaffoldL50":3,"scaffoldN50":2200,"totalNumberOfChromosomes":8,"totalSequenceLength":"13287","totalUngappedLength":"13287"},"currentAccession":"GCA_038920915.1","organism":{"organismName":"Influenza A virus (A/Northern Pintail/Tottori/b37/2016(H5N6))","taxId":1924989},"sourceDatabase":"SOURCE_DATABASE_GENBANK"}
{"accession":"GCA_038923495.1","annotationInfo":{"name":"Annotation submitted by WHO Collaborating Center for Surveillance, Epidemiology and Control of Influenza, Influenza Division, Centers for Disease Control and Prevention","provider":"WHO Collaborating Center for Surveillance, Epidemiology and Control of Influenza, Influenza Division, Centers for Disease Control and Prevention","releaseDate":"2017-01-05","stats":{"geneCounts":{"proteinCoding":12,"total":12}}},"assemblyInfo":{"assemblyLevel":"Complete Genome","assemblyName":"ASM3892349v1","assemblyStatus":"current","assemblyType":"haploid","releaseDate":"2017-01-05","submitter":"WHO Collaborating Center for Surveillance, Epidemiology and Control of Influenza, Influenza Division, Centers for Disease Control and Prevention"},"assemblyStats":{"contigL50":3,"contigN50":2208,"gcCount":"5735","gcPercent":42.5,"numberOfComponentSequences":8,"numberOfContigs":8,"numberOfScaffolds":8,"scaffoldL50":3,"scaffoldN50":2208,"totalNumberOfChromosomes":8,"totalSequenceLength":"13427","totalUngappedLength":"13427"},"currentAccession":"GCA_038923495.1","organism":{"organismName":"Influenza A virus (A/Ohio/41/2016(H3N2))","taxId":1932509},"sourceDatabase":"SOURCE_DATABASE_GENBANK"}
{"accession":"GCA_038923625.1","annotationInfo":{"name":"Annotation submitted by St. Jude Center of Excellence for Influenza Research and Surveillance (CEIRS)","provider":"St. Jude Center of Excellence for Influenza Research and Surveillance (CEIRS)","releaseDate":"2020-08-06","stats":{"geneCounts":{"proteinCoding":12,"total":12}}},"assemblyInfo":{"assemblyLevel":"Complete Genome","assemblyMethod":"Lasergene SeqMan Ngen v. 4","assemblyName":"ASM3892362v1","assemblyStatus":"current","assemblyType":"haploid","bioprojectAccession":"PRJNA302272","bioprojectLineage":[{"bioprojects":[{"accession":"PRJNA302272","parentAccessions":["PRJNA292648"],"title":"Monitoring influenza A viruses in wild waterfowl"},{"accession":"PRJNA292648","parentAccessions":["PRJNA292584"],"title":"St. Jude Center of Excellence for Influenza Research and Surveillance (SJCEIRS)"},{"accession":"PRJNA292584","title":"NIAID Centers of Excellence for Influenza Research and Surveillance"}]}],"releaseDate":"2017-12-01","sequencingTech":"Illumina","submitter":"St. Jude Center of Excellence for Influenza Research and Surveillance (CEIRS)"},"assemblyStats":{"contigL50":3,"contigN50":2195,"gcCount":"5989","gcPercent":44.5,"numberOfComponentSequences":8,"numberOfContigs":8,"numberOfScaffolds":8,"scaffoldL50":3,"scaffoldN50":2195,"totalNumberOfChromosomes":8,"totalSequenceLength":"13408","totalUngappedLength":"13408"},"currentAccession":"GCA_038923625.1","organism":{"organismName":"Influenza A virus (A/Northern shoveler/Ohio/16OS5078/2016(H10N7))","taxId":2050466},"sourceDatabase":"SOURCE_DATABASE_GENBANK"}
{"accession":"GCA_038923805.1","annotationInfo":{"name":"Annotation submitted by WHO Collaborating Center for Surveillance, Epidemiology and Control of Influenza, Influenza Division, Centers for Disease Control and Prevention","provider":"WHO Collaborating Center for Surveillance, Epidemiology and Control of Influenza, Influenza Division, Centers for Disease Control and Prevention","releaseDate":"2017-01-05","stats":{"geneCounts":{"proteinCoding":12,"total":12}}},"assemblyInfo":{"assemblyLevel":"Complete Genome","assemblyName":"ASM3892380v1","assemblyStatus":"current","assemblyType":"haploid","releaseDate":"2017-01-05","submitter":"WHO Collaborating Center for Surveillance, Epidemiology and Control of Influenza, Influenza Division, Centers for Disease Control and Prevention"},"assemblyStats":{"contigL50":3,"contigN50":2208,"gcCount":"5734","gcPercent":42.5,"numberOfComponentSequences":8,"numberOfContigs":8,"numberOfScaffolds":8,"scaffoldL50":3,"scaffoldN50":2208,"totalNumberOfChromosomes":8,"totalSequenceLength":"13427","totalUngappedLength":"13427"},"currentAccession":"GCA_038923805.1","organism":{"organismName":"Influenza A virus (A/Ohio/40/2016(H3N2))","taxId":1932508},"sourceDatabase":"SOURCE_DATABASE_GENBANK"}
{"accession":"GCA_038931135.1","annotationInfo":{"name":"Annotation submitted by St. Jude Center of Excellence for Influenza Research and Surveillance (CEIRS)","provider":"St. Jude Center of Excellence for Influenza Research and Surveillance (CEIRS)","releaseDate":"2020-08-06","stats":{"geneCounts":{"proteinCoding":12,"total":12}}},"assemblyInfo":{"assemblyLevel":"Complete Genome","assemblyMethod":"Lasergene SeqMan Ngen v. 4","assemblyName":"ASM3893113v1","assemblyStatus":"current","assemblyType":"haploid","bioprojectAccession":"PRJNA302272","bioprojectLineage":[{"bioprojects":[{"accession":"PRJNA302272","parentAccessions":["PRJNA292648"],"title":"Monitoring influenza A viruses in wild waterfowl"},{"accession":"PRJNA292648","parentAccessions":["PRJNA292584"],"title":"St. Jude Center of Excellence for Influenza Research and Surveillance (SJCEIRS)"},{"accession":"PRJNA292584","title":"NIAID Centers of Excellence for Influenza Research and Surveillance"}]}],"releaseDate":"2017-12-01","sequencingTech":"Illumina","submitter":"St. Jude Center of Excellence for Influenza Research and Surveillance (CEIRS)"},"assemblyStats":{"contigL50":3,"contigN50":2208,"gcCount":"6005","gcPercent":44.5,"numberOfComponentSequences":8,"numberOfContigs":8,"numberOfScaffolds":8,"scaffoldL50":3,"scaffoldN50":2208,"totalNumberOfChromosomes":8,"totalSequenceLength":"13485","totalUngappedLength":"13485"},"currentAccession":"GCA_038931135.1","organism":{"organismName":"Influenza A virus (A/Northern shoveler/Missouri/16OS3609/2016(H11N9))","taxId":2050464},"sourceDatabase":"SOURCE_DATABASE_GENBANK"}
{"accession":"GCA_038931625.1","annotationInfo":{"name":"Annotation submitted by Contact:Kosuke Soda Tottori University, Avian Zoonosis Research Center, Faculty of Agriculture; 4-101 Koyama-cho Minami, Tottori, Tottori 680-8553, Japan","provider":"Contact:Kosuke Soda Tottori University, Avian Zoonosis Research Center, Faculty of Agriculture; 4-101 Koyama-cho Minami, Tottori, Tottori 680-8553, Japan","releaseDate":"2017-12-26","stats":{"geneCounts":{"proteinCoding":11,"total":11}}},"assemblyInfo":{"assemblyLevel":"Complete Genome","assemblyName":"ASM3893162v1","assemblyStatus":"current","assemblyType":"haploid","releaseDate":"2017-12-28","submitter":"Contact:Kosuke Soda Tottori University, Avian Zoonosis Research Center, Faculty of Agriculture; 4-101 Koyama-cho Minami, Tottori, Tottori 680-8553, Japan"},"assemblyStats":{"contigL50":3,"contigN50":2193,"gcCount":"5797","gcPercent":44.0,"numberOfComponentSequences":8,"numberOfContigs":8,"numberOfScaffolds":8,"scaffoldL50":3,"scaffoldN50":2193,"totalNumberOfChromosomes":8,"totalSequenceLength":"13234","totalUngappedLength":"13234"},"currentAccession":"GCA_038931625.1","organism":{"organismName":"Influenza A virus (A/northern goshawk/Tochigi/0912A004/2016(H5N6))","taxId":2016238},"sourceDatabase":"SOURCE_DATABASE_GENBANK"}
{"accession":"GCA_038932635.1","annotationInfo":{"name":"Annotation submitted by Contact:Kosuke Soda Tottori University, Avian Zoonosis Research Center, Faculty of Agriculture; 4-101 Koyama-cho Minami, Tottori, Tottori 680-8553, Japan","provider":"Contact:Kosuke Soda Tottori University, Avian Zoonosis Research Center, Faculty of Agriculture; 4-101 Koyama-cho Minami, Tottori, Tottori 680-8553, Japan","releaseDate":"2017-12-06","stats":{"geneCounts":{"proteinCoding":11,"total":11}}},"assemblyInfo":{"assemblyLevel":"Complete Genome","assemblyName":"ASM3893263v1","assemblyStatus":"current","assemblyType":"haploid","releaseDate":"2017-12-06","submitter":"Contact:Kosuke Soda Tottori University, Avian Zoonosis Research Center, Faculty of Agriculture; 4-101 Koyama-cho Minami, Tottori, Tottori 680-8553, Japan"},"assemblyStats":{"contigL50":3,"contigN50":2200,"gcCount":"5793","gcPercent":43.5,"numberOfComponentSequences":8,"numberOfContigs":8,"numberOfScaffolds":8,"scaffoldL50":3,"scaffoldN50":2200,"totalNumberOfChromosomes":8,"totalSequenceLength":"13245","totalUngappedLength":"13245"},"currentAccession":"GCA_038932635.1","organism":{"organismName":"Influenza A virus (A/northern goshawk/Mie/2412C007/2016(H5N6))","taxId":2009207},"sourceDatabase":"SOURCE_DATABASE_GENBANK"}
{"accession":"GCA_038933005.1","annotationInfo":{"name":"Annotation submitted by WHO Collaborating Center for Surveillance, Epidemiology and Control of Influenza, Influenza Division, Centers for Disease Control and Prevention","provider":"WHO Collaborating Center for Surveillance, Epidemiology and Control of Influenza, Influenza Division, Centers for Disease Control and Prevention","releaseDate":"2017-01-19","stats":{"geneCounts":{"other":1,"proteinCoding":11,"total":12}}},"assemblyInfo":{"assemblyLevel":"Complete Genome","assemblyName":"ASM3893300v1","assemblyStatus":"current","assemblyType":"haploid","bioprojectAccession":"PRJNA37813","bioprojectLineage":[{"bioprojects":[{"accession":"PRJNA37813","title":"2009 H1N1 Flu Outbreak"}]}],"releaseDate":"2017-01-19","submitter":"WHO Collaborating Center for Surveillance, Epidemiology and Control of Influenza, Influenza Division, Centers for Disease Control and Prevention"},"assemblyStats":{"contigL50":3,"contigN50":2208,"gcCount":"5765","gcPercent":43.0,"numberOfComponentSequences":8,"numberOfContigs":8,"numberOfScaffolds":8,"scaffoldL50":3,"scaffoldN50":2208,"totalNumberOfChromosomes":8,"totalSequenceLength":"13432","totalUngappedLength":"13432"},"currentAccession":"GCA_038933005.1","organism":{"organismName":"Influenza A virus (A/North Dakota/29/2016(H1N1))","taxId":1936844},"sourceDatabase":"SOURCE_DATABASE_GENBANK"}
{"accession":"GCA_038933055.1","annotationInfo":{"name":"Annotation submitted by WHO Collaborating Center for Surveillance, Epidemiology and Control of Influenza, Influenza Division, Centers for Disease Control and Prevention","provider":"WHO Collaborating Center for Surveillance, Epidemiology and Control of Influenza, Influenza Division, Centers for Disease Control and Prevention","releaseDate":"2017-01-19","stats":{"geneCounts":{"proteinCoding":12,"total":12}}},"assemblyInfo":{"assemblyLevel":"Complete Genome","assemblyName":"ASM3893305v1","assemblyStatus":"current","assemblyType":"haploid","releaseDate":"2017-01-19","submitter":"WHO Collaborating Center for Surveillance, Epidemiology and Control of Influenza, Influenza Division, Centers for Disease Control and Prevention"},"assemblyStats":{"contigL50":3,"contigN50":2208,"gcCount":"5742","gcPercent":43.0,"numberOfComponentSequences":8,"numberOfContigs":8,"numberOfScaffolds":8,"scaffoldL50":3,"scaffoldN50":2208,"totalNumberOfChromosomes":8,"totalSequenceLength":"13426","totalUngappedLength":"13426"},"currentAccession":"GCA_038933055.1","organism":{"organismName":"Influenza A virus (A/North Dakota/28/2016(H3N2))","taxId":1936934},"sourceDatabase":"SOURCE_DATABASE_GENBANK"}
{"accession":"GCA_038933795.1","annotationInfo":{"name":"Annotation submitted by St. Jude Center of Excellence for Influenza Research and Surveillance (CEIRS)","provider":"St. Jude Center of Excellence for Influenza Research and Surveillance (CEIRS)","releaseDate":"2020-08-06","stats":{"geneCounts":{"proteinCoding":12,"total":12}}},"assemblyInfo":{"assemblyLevel":"Complete Genome","assemblyMethod":"Lasergene SeqMan Ngen v. 4","assemblyName":"ASM3893379v1","assemblyStatus":"current","assemblyType":"haploid","bioprojectAccession":"PRJNA302272","bioprojectLineage":[{"bioprojects":[{"accession":"PRJNA302272","parentAccessions":["PRJNA292648"],"title":"Monitoring influenza A viruses in wild waterfowl"},{"accession":"PRJNA292648","parentAccessions":["PRJNA292584"],"title":"St. Jude Center of Excellence for Influenza Research and Surveillance (SJCEIRS)"},{"accession":"PRJNA292584","title":"NIAID Centers of Excellence for Influenza Research and Surveillance"}]}],"releaseDate":"2017-12-01","sequencingTech":"Illumina","submitter":"St. Jude Center of Excellence for Influenza Research and Surveillance (CEIRS)"},"assemblyStats":{"contigL50":3,"contigN50":2190,"gcCount":"5936","gcPercent":44.0,"numberOfComponentSequences":8,"numberOfContigs":8,"numberOfScaffolds":8,"scaffoldL50":3,"scaffoldN50":2190,"totalNumberOfChromosomes":8,"totalSequenceLength":"13427","totalUngappedLength":"13427"},"currentAccession":"GCA_038933795.1","organism":{"organismName":"Influenza A virus (A/Northern shoveler/Mississippi/16OS5984/2016(H6N1))","taxId":2050455},"sourceDatabase":"SOURCE_DATABASE_GENBANK"}
{"accession":"GCA_038934105.1","annotationInfo":{"name":"Annotation submitted by St. Jude Center of Excellence for Influenza Research and Surveillance (CEIRS)","provider":"St. Jude Center of Excellence for Influenza Research and Surveillance (CEIRS)","releaseDate":"2020-08-06","stats":{"geneCounts":{"proteinCoding":12,"total":12}}},"assemblyInfo":{"assemblyLevel":"Complete Genome","assemblyMethod":"Lasergene SeqMan Ngen v. 4","assemblyName":"ASM3893410v1","assemblyStatus":"current","assemblyType":"haploid","bioprojectAccession":"PRJNA302272","bioprojectLineage":[{"bioprojects":[{"accession":"PRJNA302272","parentAccessions":["PRJNA292648"],"title":"Monitoring influenza A viruses in wild waterfowl"},{"accession":"PRJNA292648","parentAccessions":["PRJNA292584"],"title":"St. Jude Center of Excellence for Influenza Research and Surveillance (SJCEIRS)"},{"accession":"PRJNA292584","title":"NIAID Centers of Excellence for Influenza Research and Surveillance"}]}],"releaseDate":"2017-12-01","sequencingTech":"Illumina","submitter":"St. Jude Center of Excellence for Influenza Research and Surveillance (CEIRS)"},"assemblyStats":{"contigL50":3,"contigN50":2195,"gcCount":"6031","gcPercent":45.0,"numberOfComponentSequences":8,"numberOfContigs":8,"numberOfScaffolds":8,"scaffoldL50":3,"scaffoldN50":2195,"totalNumberOfChromosomes":8,"totalSequenceLength":"13422","totalUngappedLength":"13422"},"currentAccession":"GCA_038934105.1","organism":{"organismName":"Influenza A virus (A/Northern shoveler/Mississippi/16OS6107/2016(H7N3))","taxId":2050457},"sourceDatabase":"SOURCE_DATABASE_GENBANK"}
{"accession":"GCA_038934125.1","annotationInfo":{"name":"Annotation submitted by St. Jude Center of Excellence for Influenza Research and Surveillance (CEIRS)","provider":"St. Jude Center of Excellence for Influenza Research and Surveillance (CEIRS)","releaseDate":"2020-08-06","stats":{"geneCounts":{"proteinCoding":12,"total":12}}},"assemblyInfo":{"assemblyLevel":"Complete Genome","assemblyMethod":"Lasergene SeqMan Ngen v. 4","assemblyName":"ASM3893412v1","assemblyStatus":"current","assemblyType":"haploid","bioprojectAccession":"PRJNA302272","bioprojectLineage":[{"bioprojects":[{"accession":"PRJNA302272","parentAccessions":["PRJNA292648"],"title":"Monitoring influenza A viruses in wild waterfowl"},{"accession":"PRJNA292648","parentAccessions":["PRJNA292584"],"title":"St. Jude Center of Excellence for Influenza Research and Surveillance (SJCEIRS)"},{"accession":"PRJNA292584","title":"NIAID Centers of Excellence for Influenza Research and Surveillance"}]}],"releaseDate":"2017-12-01","sequencingTech":"Illumina","submitter":"St. Jude Center of Excellence for Influenza Research and Surveillance (CEIRS)"},"assemblyStats":{"contigL50":3,"contigN50":2231,"gcCount":"6009","gcPercent":44.5,"numberOfComponentSequences":8,"numberOfContigs":8,"numberOfScaffolds":8,"scaffoldL50":3,"scaffoldN50":2231,"totalNumberOfChromosomes":8,"totalSequenceLength":"13453","totalUngappedLength":"13453"},"currentAccession":"GCA_038934125.1","organism":{"organismName":"Influenza A virus (A/Northern shoveler/Mississippi/16OS6114/2016(H10N9))","taxId":2050459},"sourceDatabase":"SOURCE_DATABASE_GENBANK"}
{"accession":"GCA_038934145.1","annotationInfo":{"name":"Annotation submitted by St. Jude Center of Excellence for Influenza Research and Surveillance (CEIRS)","provider":"St. Jude Center of Excellence for Influenza Research and Surveillance (CEIRS)","releaseDate":"2020-08-06","stats":{"geneCounts":{"proteinCoding":12,"total":12}}},"assemblyInfo":{"assemblyLevel":"Complete Genome","assemblyMethod":"Lasergene SeqMan Ngen v. 4","assemblyName":"ASM3893414v1","assemblyStatus":"current","assemblyType":"haploid","bioprojectAccession":"PRJNA302272","bioprojectLineage":[{"bioprojects":[{"accession":"PRJNA302272","parentAccessions":["PRJNA292648"],"title":"Monitoring influenza A viruses in wild waterfowl"},{"accession":"PRJNA292648","parentAccessions":["PRJNA292584"],"title":"St. Jude Center of Excellence for Influenza Research and Surveillance (SJCEIRS)"},{"accession":"PRJNA292584","title":"NIAID Centers of Excellence for Influenza Research and Surveillance"}]}],"releaseDate":"2017-12-01","sequencingTech":"Illumina","submitter":"St. Jude Center of Excellence for Influenza Research and Surveillance (CEIRS)"},"assemblyStats":{"contigL50":3,"contigN50":2223,"gcCount":"6025","gcPercent":45.0,"numberOfComponentSequences":8,"numberOfContigs":8,"numberOfScaffolds":8,"scaffoldL50":3,"scaffoldN50":2223,"totalNumberOfChromosomes":8,"totalSequenceLength":"13423","totalUngappedLength":"13423"},"currentAccession":"GCA_038934145.1","organism":{"organismName":"Influenza A virus (A/Northern shoveler/Mississippi/16OS6142/2016(H7N3))","taxId":2050461},"sourceDatabase":"SOURCE_DATABASE_GENBANK"}
{"accession":"GCA_038934155.1","annotationInfo":{"name":"Annotation submitted by St. Jude Center of Excellence for Influenza Research and Surveillance (CEIRS)","provider":"St. Jude Center of Excellence for Influenza Research and Surveillance (CEIRS)","releaseDate":"2020-08-06","stats":{"geneCounts":{"proteinCoding":12,"total":12}}},"assemblyInfo":{"assemblyLevel":"Complete Genome","assemblyMethod":"Lasergene SeqMan Ngen v. 4","assemblyName":"ASM3893415v1","assemblyStatus":"current","assemblyType":"haploid","bioprojectAccession":"PRJNA302272","bioprojectLineage":[{"bioprojects":[{"accession":"PRJNA302272","parentAccessions":["PRJNA292648"],"title":"Monitoring influenza A viruses in wild waterfowl"},{"accession":"PRJNA292648","parentAccessions":["PRJNA292584"],"title":"St. Jude Center of Excellence for Influenza Research and Surveillance (SJCEIRS)"},{"accession":"PRJNA292584","title":"NIAID Centers of Excellence for Influenza Research and Surveillance"}]}],"releaseDate":"2017-12-01","sequencingTech":"Illumina","submitter":"St. Jude Center of Excellence for Influenza Research and Surveillance (CEIRS)"},"assemblyStats":{"contigL50":3,"contigN50":2195,"gcCount":"6027","gcPercent":45.0,"numberOfComponentSequences":8,"numberOfContigs":8,"numberOfScaffolds":8,"scaffoldL50":3,"scaffoldN50":2195,"totalNumberOfChromosomes":8,"totalSequenceLength":"13418","totalUngappedLength":"13418"},"currentAccession":"GCA_038934155.1","organism":{"organismName":"Influenza A virus (A/Northern shoveler/Mississippi/16OS6067/2016(H7N3))","taxId":2050456},"sourceDatabase":"SOURCE_DATABASE_GENBANK"}
{"accession":"GCA_038934165.1","annotationInfo":{"name":"Annotation submitted by St. Jude Center of Excellence for Influenza Research and Surveillance (CEIRS)","provider":"St. Jude Center of Excellence for Influenza Research and Surveillance (CEIRS)","releaseDate":"2020-08-06","stats":{"geneCounts":{"proteinCoding":12,"total":12}}},"assemblyInfo":{"assemblyLevel":"Complete Genome","assemblyMethod":"Lasergene SeqMan Ngen v. 4","assemblyName":"ASM3893416v1","assemblyStatus":"current","assemblyType":"haploid","bioprojectAccession":"PRJNA302272","bioprojectLineage":[{"bioprojects":[{"accession":"PRJNA302272","parentAccessions":["PRJNA292648"],"title":"Monitoring influenza A viruses in wild waterfowl"},{"accession":"PRJNA292648","parentAccessions":["PRJNA292584"],"title":"St. Jude Center of Excellence for Influenza Research and Surveillance (SJCEIRS)"},{"accession":"PRJNA292584","title":"NIAID Centers of Excellence for Influenza Research and Surveillance"}]}],"releaseDate":"2017-12-01","sequencingTech":"Illumina","submitter":"St. Jude Center of Excellence for Influenza Research and Surveillance (CEIRS)"},"assemblyStats":{"contigL50":3,"contigN50":2224,"gcCount":"6008","gcPercent":44.5,"numberOfComponentSequences":8,"numberOfContigs":8,"numberOfScaffolds":8,"scaffoldL50":3,"scaffoldN50":2224,"totalNumberOfChromosomes":8,"totalSequenceLength":"13451","totalUngappedLength":"13451"},"currentAccession":"GCA_038934165.1","organism":{"organismName":"Influenza A virus (A/Northern shoveler/Mississippi/16OS6165/2016(H7N3))","taxId":2050463},"sourceDatabase":"SOURCE_DATABASE_GENBANK"}
{"accession":"GCA_038934175.1","annotationInfo":{"name":"Annotation submitted by St. Jude Center of Excellence for Influenza Research and Surveillance (CEIRS)","provider":"St. Jude Center of Excellence for Influenza Research and Surveillance (CEIRS)","releaseDate":"2020-08-06","stats":{"geneCounts":{"proteinCoding":12,"total":12}}},"assemblyInfo":{"assemblyLevel":"Complete Genome","assemblyMethod":"Lasergene SeqMan Ngen v. 4","assemblyName":"ASM3893417v1","assemblyStatus":"current","assemblyType":"haploid","bioprojectAccession":"PRJNA302272","bioprojectLineage":[{"bioprojects":[{"accession":"PRJNA302272","parentAccessions":["PRJNA292648"],"title":"Monitoring influenza A viruses in wild waterfowl"},{"accession":"PRJNA292648","parentAccessions":["PRJNA292584"],"title":"St. Jude Center of Excellence for Influenza Research and Surveillance (SJCEIRS)"},{"accession":"PRJNA292584","title":"NIAID Centers of Excellence for Influenza Research and Surveillance"}]}],"releaseDate":"2017-12-01","sequencingTech":"Illumina","submitter":"St. Jude Center of Excellence for Influenza Research and Surveillance (CEIRS)"},"assemblyStats":{"contigL50":3,"contigN50":2224,"gcCount":"6023","gcPercent":45.0,"numberOfComponentSequences":8,"numberOfContigs":8,"numberOfScaffolds":8,"scaffoldL50":3,"scaffoldN50":2224,"totalNumberOfChromosomes":8,"totalSequenceLength":"13424","totalUngappedLength":"13424"},"currentAccession":"GCA_038934175.1","organism":{"organismName":"Influenza A virus (A/Northern shoveler/Mississippi/16OS6112/2016(H7N3))","taxId":2050458},"sourceDatabase":"SOURCE_DATABASE_GENBANK"}
{"accession":"GCA_038934195.1","annotationInfo":{"name":"Annotation submitted by St. Jude Center of Excellence for Influenza Research and Surveillance (CEIRS)","provider":"St. Jude Center of Excellence for Influenza Research and Surveillance (CEIRS)","releaseDate":"2020-08-06","stats":{"geneCounts":{"proteinCoding":12,"total":12}}},"assemblyInfo":{"assemblyLevel":"Complete Genome","assemblyMethod":"Lasergene SeqMan Ngen v. 4","assemblyName":"ASM3893419v1","assemblyStatus":"current","assemblyType":"haploid","bioprojectAccession":"PRJNA302272","bioprojectLineage":[{"bioprojects":[{"accession":"PRJNA302272","parentAccessions":["PRJNA292648"],"title":"Monitoring influenza A viruses in wild waterfowl"},{"accession":"PRJNA292648","parentAccessions":["PRJNA292584"],"title":"St. Jude Center of Excellence for Influenza Research and Surveillance (SJCEIRS)"},{"accession":"PRJNA292584","title":"NIAID Centers of Excellence for Influenza Research and Surveillance"}]}],"releaseDate":"2017-12-01","sequencingTech":"Illumina","submitter":"St. Jude Center of Excellence for Influenza Research and Surveillance (CEIRS)"},"assemblyStats":{"contigL50":3,"contigN50":2195,"gcCount":"5985","gcPercent":44.5,"numberOfComponentSequences":8,"numberOfContigs":8,"numberOfScaffolds":8,"scaffoldL50":3,"scaffoldN50":2195,"totalNumberOfChromosomes":8,"totalSequenceLength":"13383","totalUngappedLength":"13383"},"currentAccession":"GCA_038934195.1","organism":{"organismName":"Influenza A virus (A/Northern shoveler/Mississippi/16OS6138/2016(H7N2))","taxId":2050460},"sourceDatabase":"SOURCE_DATABASE_GENBANK"}
{"accession":"GCA_038934215.1","annotationInfo":{"name":"Annotation submitted by St. Jude Center of Excellence for Influenza Research and Surveillance (CEIRS)","provider":"St. Jude Center of Excellence for Influenza Research and Surveillance (CEIRS)","releaseDate":"2020-08-06","stats":{"geneCounts":{"proteinCoding":12,"total":12}}},"assemblyInfo":{"assemblyLevel":"Complete Genome","assemblyMethod":"Lasergene SeqMan Ngen v. 4","assemblyName":"ASM3893421v1","assemblyStatus":"current","assemblyType":"haploid","bioprojectAccession":"PRJNA302272","bioprojectLineage":[{"bioprojects":[{"accession":"PRJNA302272","parentAccessions":["PRJNA292648"],"title":"Monitoring influenza A viruses in wild waterfowl"},{"accession":"PRJNA292648","parentAccessions":["PRJNA292584"],"title":"St. Jude Center of Excellence for Influenza Research and Surveillance (SJCEIRS)"},{"accession":"PRJNA292584","title":"NIAID Centers of Excellence for Influenza Research and Surveillance"}]}],"releaseDate":"2017-12-01","sequencingTech":"Illumina","submitter":"St. Jude Center of Excellence for Influenza Research and Surveillance (CEIRS)"},"assemblyStats":{"contigL50":3,"contigN50":2229,"gcCount":"6023","gcPercent":45.0,"numberOfComponentSequences":8,"numberOfContigs":8,"numberOfScaffolds":8,"scaffoldL50":3,"scaffoldN50":2229,"totalNumberOfChromosomes":8,"totalSequenceLength":"13427","totalUngappedLength":"13427"},"currentAccession":"GCA_038934215.1","organism":{"organismName":"Influenza A virus (A/Northern shoveler/Mississippi/16OS6158/2016(H7N3))","taxId":2050462},"sourceDatabase":"SOURCE_DATABASE_GENBANK"}
{"accession":"GCA_038934445.1","annotationInfo":{"name":"Annotation submitted by St. Jude Center of Excellence for Influenza Research and Surveillance (CEIRS)","provider":"St. Jude Center of Excellence for Influenza Research and Surveillance (CEIRS)","releaseDate":"2020-08-06","stats":{"geneCounts":{"proteinCoding":12,"total":12}}},"assemblyInfo":{"assemblyLevel":"Complete Genome","assemblyMethod":"Lasergene SeqMan Ngen v. 4","assemblyName":"ASM3893444v1","assemblyStatus":"current","assemblyType":"haploid","bioprojectAccession":"PRJNA302272","bioprojectLineage":[{"bioprojects":[{"accession":"PRJNA302272","parentAccessions":["PRJNA292648"],"title":"Monitoring influenza A viruses in wild waterfowl"},{"accession":"PRJNA292648","parentAccessions":["PRJNA292584"],"title":"St. Jude Center of Excellence for Influenza Research and Surveillance (SJCEIRS)"},{"accession":"PRJNA292584","title":"NIAID Centers of Excellence for Influenza Research and Surveillance"}]}],"releaseDate":"2017-12-01","sequencingTech":"Illumina","submitter":"St. Jude Center of Excellence for Influenza Research and Surveillance (CEIRS)"},"assemblyStats":{"contigL50":3,"contigN50":2232,"gcCount":"6088","gcPercent":45.0,"numberOfComponentSequences":8,"numberOfContigs":8,"numberOfScaffolds":8,"scaffoldL50":3,"scaffoldN50":2232,"totalNumberOfChromosomes":8,"totalSequenceLength":"13498","totalUngappedLength":"13498"},"currentAccession":"GCA_038934445.1","organism":{"organismName":"Influenza A virus (A/Northern shoveler/Missouri/16OS6248/2016(H14N7))","taxId":2050465},"sourceDatabase":"SOURCE_DATABASE_GENBANK"}
{"accession":"GCA_038937255.1","annotationInfo":{"name":"Annotation submitted by WHO Collaborating Center for Surveillance, Epidemiology and Control of Influenza, Influenza Division, Centers for Disease Control and Prevention","provider":"WHO Collaborating Center for Surveillance, Epidemiology and Control of Influenza, Influenza Division, Centers for Disease Control and Prevention","releaseDate":"2017-01-19","stats":{"geneCounts":{"proteinCoding":12,"total":12}}},"assemblyInfo":{"assemblyLevel":"Complete Genome","assemblyName":"ASM3893725v1","assemblyStatus":"current","assemblyType":"haploid","releaseDate":"2017-01-19","submitter":"WHO Collaborating Center for Surveillance, Epidemiology and Control of Influenza, Influenza Division, Centers for Disease Control and Prevention"},"assemblyStats":{"contigL50":3,"contigN50":2208,"gcCount":"5732","gcPercent":42.5,"numberOfComponentSequences":8,"numberOfContigs":8,"numberOfScaffolds":8,"scaffoldL50":3,"scaffoldN50":2208,"totalNumberOfChromosomes":8,"totalSequenceLength":"13426","totalUngappedLength":"13426"},"currentAccession":"GCA_038937255.1","organism":{"organismName":"Influenza A virus (A/North Dakota/30/2016(H3N2))","taxId":1936935},"sourceDatabase":"SOURCE_DATABASE_GENBANK"}
{"accession":"GCA_038937575.1","annotationInfo":{"name":"Annotation submitted by WHO Collaborating Center for Surveillance, Epidemiology and Control of Influenza, Influenza Division, Centers for Disease Control and Prevention","provider":"WHO Collaborating Center for Surveillance, Epidemiology and Control of Influenza, Influenza Division, Centers for Disease Control and Prevention","releaseDate":"2017-01-19","stats":{"geneCounts":{"proteinCoding":12,"total":12}}},"assemblyInfo":{"assemblyLevel":"Complete Genome","assemblyName":"ASM3893757v1","assemblyStatus":"current","assemblyType":"haploid","releaseDate":"2017-01-19","submitter":"WHO Collaborating Center for Surveillance, Epidemiology and Control of Influenza, Influenza Division, Centers for Disease Control and Prevention"},"assemblyStats":{"contigL50":3,"contigN50":2208,"gcCount":"5735","gcPercent":42.5,"numberOfComponentSequences":8,"numberOfContigs":8,"numberOfScaffolds":8,"scaffoldL50":3,"scaffoldN50":2208,"totalNumberOfChromosomes":8,"totalSequenceLength":"13426","totalUngappedLength":"13426"},"currentAccession":"GCA_038937575.1","organism":{"organismName":"Influenza A virus (A/North Dakota/31/2016(H3N2))","taxId":1936936},"sourceDatabase":"SOURCE_DATABASE_GENBANK"}
{"accession":"GCA_038941545.1","annotationInfo":{"name":"Annotation submitted by WHO Collaborating Center for Surveillance, Epidemiology and Control of Influenza, Influenza Division, Centers for Disease Control and Prevention","provider":"WHO Collaborating Center for Surveillance, Epidemiology and Control of Influenza, Influenza Division, Centers for Disease Control and Prevention","releaseDate":"2017-02-06","stats":{"geneCounts":{"proteinCoding":12,"total":12}}},"assemblyInfo":{"assemblyLevel":"Complete Genome","assemblyName":"ASM3894154v1","assemblyStatus":"current","assemblyType":"haploid","releaseDate":"2017-02-06","submitter":"WHO Collaborating Center for Surveillance, Epidemiology and Control of Influenza, Influenza Division, Centers for Disease Control and Prevention"},"assemblyStats":{"contigL50":3,"contigN50":2208,"gcCount":"5736","gcPercent":42.5,"numberOfComponentSequences":8,"numberOfContigs":8,"numberOfScaffolds":8,"scaffoldL50":3,"scaffoldN50":2208,"totalNumberOfChromosomes":8,"totalSequenceLength":"13427","totalUngappedLength":"13427"},"currentAccession":"GCA_038941545.1","organism":{"organismName":"Influenza A virus (A/Oklahoma/03/2017(H3N2))","taxId":1948980},"sourceDatabase":"SOURCE_DATABASE_GENBANK"}
{"accession":"GCA_038941815.1","annotationInfo":{"name":"Annotation submitted by WHO Collaborating Center for Surveillance, Epidemiology and Control of Influenza, Influenza Division, Centers for Disease Control and Prevention","provider":"WHO Collaborating Center for Surveillance, Epidemiology and Control of Influenza, Influenza Division, Centers for Disease Control and Prevention","releaseDate":"2017-02-06","stats":{"geneCounts":{"proteinCoding":12,"total":12}}},"assemblyInfo":{"assemblyLevel":"Complete Genome","assemblyName":"ASM3894181v1","assemblyStatus":"current","assemblyType":"haploid","releaseDate":"2017-02-06","submitter":"WHO Collaborating Center for Surveillance, Epidemiology and Control of Influenza, Influenza Division, Centers for Disease Control and Prevention"},"assemblyStats":{"contigL50":3,"contigN50":2208,"gcCount":"5744","gcPercent":43.0,"numberOfComponentSequences":8,"numberOfContigs":8,"numberOfScaffolds":8,"scaffoldL50":3,"scaffoldN50":2208,"totalNumberOfChromosomes":8,"totalSequenceLength":"13427","totalUngappedLength":"13427"},"currentAccession":"GCA_038941815.1","organism":{"organismName":"Influenza A virus (A/Oklahoma/02/2017(H3N2))","taxId":1948979},"sourceDatabase":"SOURCE_DATABASE_GENBANK"}
{"accession":"GCA_038943635.1","annotationInfo":{"name":"Annotation submitted by WHO Collaborating Center for Surveillance, Epidemiology and Control of Influenza, Influenza Division, Centers for Disease Control and Prevention","provider":"WHO Collaborating Center for Surveillance, Epidemiology and Control of Influenza, Influenza Division, Centers for Disease Control and Prevention","releaseDate":"2017-02-22","stats":{"geneCounts":{"other":1,"proteinCoding":11,"total":12}}},"assemblyInfo":{"assemblyLevel":"Complete Genome","assemblyName":"ASM3894363v1","assemblyStatus":"current","assemblyType":"haploid","bioprojectAccession":"PRJNA37813","bioprojectLineage":[{"bioprojects":[{"accession":"PRJNA37813","title":"2009 H1N1 Flu Outbreak"}]}],"releaseDate":"2017-02-22","submitter":"WHO Collaborating Center for Surveillance, Epidemiology and Control of Influenza, Influenza Division, Centers for Disease Control and Prevention"},"assemblyStats":{"contigL50":3,"contigN50":2208,"gcCount":"5757","gcPercent":43.0,"numberOfComponentSequences":8,"numberOfContigs":8,"numberOfScaffolds":8,"scaffoldL50":3,"scaffoldN50":2208,"totalNumberOfChromosomes":8,"totalSequenceLength":"13433","totalUngappedLength":"13433"},"currentAccession":"GCA_038943635.1","organism":{"organismName":"Influenza A virus (A/Oklahoma/04/2017(H1N1))","taxId":1961936},"sourceDatabase":"SOURCE_DATABASE_GENBANK"}
{"accession":"GCA_038943665.1","annotationInfo":{"name":"Annotation submitted by WHO Collaborating Center for Surveillance, Epidemiology and Control of Influenza, Influenza Division, Centers for Disease Control and Prevention","provider":"WHO Collaborating Center for Surveillance, Epidemiology and Control of Influenza, Influenza Division, Centers for Disease Control and Prevention","releaseDate":"2017-02-17","stats":{"geneCounts":{"proteinCoding":12,"total":12}}},"assemblyInfo":{"assemblyLevel":"Complete Genome","assemblyName":"ASM3894366v1","assemblyStatus":"current","assemblyType":"haploid","releaseDate":"2017-02-17","submitter":"WHO Collaborating Center for Surveillance, Epidemiology and Control of Influenza, Influenza Division, Centers for Disease Control and Prevention"},"assemblyStats":{"contigL50":3,"contigN50":2208,"gcCount":"5734","gcPercent":42.5,"numberOfComponentSequences":8,"numberOfContigs":8,"numberOfScaffolds":8,"scaffoldL50":3,"scaffoldN50":2208,"totalNumberOfChromosomes":8,"totalSequenceLength":"13426","totalUngappedLength":"13426"},"currentAccession":"GCA_038943665.1","organism":{"organismName":"Influenza A virus (A/Ohio/02/2017(H3N2))","taxId":1960460},"sourceDatabase":"SOURCE_DATABASE_GENBANK"}
{"accession":"GCA_038947995.1","annotationInfo":{"name":"Annotation submitted by WHO Collaborating Center for Surveillance, Epidemiology and Control of Influenza, Influenza Division, Centers for Disease Control and Prevention","provider":"WHO Collaborating Center for Surveillance, Epidemiology and Control of Influenza, Influenza Division, Centers for Disease Control and Prevention","releaseDate":"2017-02-17","stats":{"geneCounts":{"proteinCoding":12,"total":12}}},"assemblyInfo":{"assemblyLevel":"Complete Genome","assemblyName":"ASM3894799v1","assemblyStatus":"current","assemblyType":"haploid","releaseDate":"2017-02-17","submitter":"WHO Collaborating Center for Surveillance, Epidemiology and Control of Influenza, Influenza Division, Centers for Disease Control and Prevention"},"assemblyStats":{"contigL50":3,"contigN50":2209,"gcCount":"5746","gcPercent":43.0,"numberOfComponentSequences":8,"numberOfContigs":8,"numberOfScaffolds":8,"scaffoldL50":3,"scaffoldN50":2209,"totalNumberOfChromosomes":8,"totalSequenceLength":"13428","totalUngappedLength":"13428"},"currentAccession":"GCA_038947995.1","organism":{"organismName":"Influenza A virus (A/Oklahoma/05/2017(H3N2))","taxId":1960461},"sourceDatabase":"SOURCE_DATABASE_GENBANK"}
{"accession":"GCA_038948525.1","annotationInfo":{"name":"Annotation submitted by WHO Collaborating Center for Surveillance, Epidemiology and Control of Influenza, Influenza Division, Centers for Disease Control and Prevention","provider":"WHO Collaborating Center for Surveillance, Epidemiology and Control of Influenza, Influenza Division, Centers for Disease Control and Prevention","releaseDate":"2017-02-17","stats":{"geneCounts":{"proteinCoding":12,"total":12}}},"assemblyInfo":{"assemblyLevel":"Complete Genome","assemblyName":"ASM3894852v1","assemblyStatus":"current","assemblyType":"haploid","releaseDate":"2017-02-17","submitter":"WHO Collaborating Center for Surveillance, Epidemiology and Control of Influenza, Influenza Division, Centers for Disease Control and Prevention"},"assemblyStats":{"contigL50":3,"contigN50":2209,"gcCount":"5729","gcPercent":42.5,"numberOfComponentSequences":8,"numberOfContigs":8,"numberOfScaffolds":8,"scaffoldL50":3,"scaffoldN50":2209,"totalNumberOfChromosomes":8,"totalSequenceLength":"13427","totalUngappedLength":"13427"},"currentAccession":"GCA_038948525.1","organism":{"organismName":"Influenza A virus (A/Oklahoma/06/2017(H3N2))","taxId":1960462},"sourceDatabase":"SOURCE_DATABASE_GENBANK"}
{"accession":"GCA_038950695.1","annotationInfo":{"name":"Annotation submitted by WHO Collaborating Center for Surveillance, Epidemiology and Control of Influenza, Influenza Division, Centers for Disease Control and Prevention","provider":"WHO Collaborating Center for Surveillance, Epidemiology and Control of Influenza, Influenza Division, Centers for Disease Control and Prevention","releaseDate":"2017-03-03","stats":{"geneCounts":{"proteinCoding":12,"total":12}}},"assemblyInfo":{"assemblyLevel":"Complete Genome","assemblyName":"ASM3895069v1","assemblyStatus":"current","assemblyType":"haploid","releaseDate":"2017-03-03","submitter":"WHO Collaborating Center for Surveillance, Epidemiology and Control of Influenza, Influenza Division, Centers for Disease Control and Prevention"},"assemblyStats":{"contigL50":3,"contigN50":2208,"gcCount":"5737","gcPercent":42.5,"numberOfComponentSequences":8,"numberOfContigs":8,"numberOfScaffolds":8,"scaffoldL50":3,"scaffoldN50":2208,"totalNumberOfChromosomes":8,"totalSequenceLength":"13426","totalUngappedLength":"13426"},"currentAccession":"GCA_038950695.1","organism":{"organismName":"Influenza A virus (A/Ohio/04/2017(H3N2))","taxId":1964716},"sourceDatabase":"SOURCE_DATABASE_GENBANK"}
{"accession":"GCA_038951735.1","annotationInfo":{"name":"Annotation submitted by WHO Collaborating Center for Surveillance, Epidemiology and Control of Influenza, Influenza Division, Centers for Disease Control and Prevention","provider":"WHO Collaborating Center for Surveillance, Epidemiology and Control of Influenza, Influenza Division, Centers for Disease Control and Prevention","releaseDate":"2017-03-24","stats":{"geneCounts":{"proteinCoding":12,"total":12}}},"assemblyInfo":{"assemblyLevel":"Complete Genome","assemblyName":"ASM3895173v1","assemblyStatus":"current","assemblyType":"haploid","releaseDate":"2017-03-24","submitter":"WHO Collaborating Center for Surveillance, Epidemiology and Control of Influenza, Influenza Division, Centers for Disease Control and Prevention"},"assemblyStats":{"contigL50":3,"contigN50":2208,"gcCount":"5734","gcPercent":42.5,"numberOfComponentSequences":8,"numberOfContigs":8,"numberOfScaffolds":8,"scaffoldL50":3,"scaffoldN50":2208,"totalNumberOfChromosomes":8,"totalSequenceLength":"13426","totalUngappedLength":"13426"},"currentAccession":"GCA_038951735.1","organism":{"organismName":"Influenza A virus (A/Oklahoma/07/2017(H3N2))","taxId":1972360},"sourceDatabase":"SOURCE_DATABASE_GENBANK"}
{"accession":"GCA_038951755.1","annotationInfo":{"name":"Annotation submitted by WHO Collaborating Center for Surveillance, Epidemiology and Control of Influenza, Influenza Division, Centers for Disease Control and Prevention","provider":"WHO Collaborating Center for Surveillance, Epidemiology and Control of Influenza, Influenza Division, Centers for Disease Control and Prevention","releaseDate":"2017-06-08","stats":{"geneCounts":{"other":1,"proteinCoding":11,"total":12}}},"assemblyInfo":{"assemblyLevel":"Complete Genome","assemblyName":"ASM3895175v1","assemblyStatus":"current","assemblyType":"haploid","bioprojectAccession":"PRJNA37813","bioprojectLineage":[{"bioprojects":[{"accession":"PRJNA37813","title":"2009 H1N1 Flu Outbreak"}]}],"releaseDate":"2017-06-08","submitter":"WHO Collaborating Center for Surveillance, Epidemiology and Control of Influenza, Influenza Division, Centers for Disease Control and Prevention"},"assemblyStats":{"contigL50":3,"contigN50":2208,"gcCount":"5782","gcPercent":43.0,"numberOfComponentSequences":8,"numberOfContigs":8,"numberOfScaffolds":8,"scaffoldL50":3,"scaffoldN50":2208,"totalNumberOfChromosomes":8,"totalSequenceLength":"13433","totalUngappedLength":"13433"},"currentAccession":"GCA_038951755.1","organism":{"organismName":"Influenza A virus (A/Oklahoma/08/2017(H1N1))","taxId":1972303},"sourceDatabase":"SOURCE_DATABASE_GENBANK"}
{"accession":"GCA_038951885.1","annotationInfo":{"name":"Annotation submitted by WHO Collaborating Center for Surveillance, Epidemiology and Control of Influenza, Influenza Division, Centers for Disease Control and Prevention","provider":"WHO Collaborating Center for Surveillance, Epidemiology and Control of Influenza, Influenza Division, Centers for Disease Control and Prevention","releaseDate":"2017-03-24","stats":{"geneCounts":{"other":1,"proteinCoding":11,"total":12}}},"assemblyInfo":{"assemblyLevel":"Complete Genome","assemblyName":"ASM3895188v1","assemblyStatus":"current","assemblyType":"haploid","bioprojectAccession":"PRJNA37813","bioprojectLineage":[{"bioprojects":[{"accession":"PRJNA37813","title":"2009 H1N1 Flu Outbreak"}]}],"releaseDate":"2017-03-24","submitter":"WHO Collaborating Center for Surveillance, Epidemiology and Control of Influenza, Influenza Division, Centers for Disease Control and Prevention"},"assemblyStats":{"contigL50":3,"contigN50":2208,"gcCount":"5782","gcPercent":43.0,"numberOfComponentSequences":8,"numberOfContigs":8,"numberOfScaffolds":8,"scaffoldL50":3,"scaffoldN50":2208,"totalNumberOfChromosomes":8,"totalSequenceLength":"13433","totalUngappedLength":"13433"},"currentAccession":"GCA_038951885.1","organism":{"organismName":"Influenza A virus (A/Oklahoma/08/2017(H1N1))","taxId":1972303},"sourceDatabase":"SOURCE_DATABASE_GENBANK"}
{"accession":"GCA_038952075.1","annotationInfo":{"name":"Annotation submitted by WHO Collaborating Center for Surveillance, Epidemiology and Control of Influenza, Influenza Division, Centers for Disease Control and Prevention","provider":"WHO Collaborating Center for Surveillance, Epidemiology and Control of Influenza, Influenza Division, Centers for Disease Control and Prevention","releaseDate":"2017-03-03","stats":{"geneCounts":{"proteinCoding":12,"total":12}}},"assemblyInfo":{"assemblyLevel":"Complete Genome","assemblyName":"ASM3895207v1","assemblyStatus":"current","assemblyType":"haploid","releaseDate":"2017-03-03","submitter":"WHO Collaborating Center for Surveillance, Epidemiology and Control of Influenza, Influenza Division, Centers for Disease Control and Prevention"},"assemblyStats":{"contigL50":3,"contigN50":2208,"gcCount":"5730","gcPercent":42.5,"numberOfComponentSequences":8,"numberOfContigs":8,"numberOfScaffolds":8,"scaffoldL50":3,"scaffoldN50":2208,"totalNumberOfChromosomes":8,"totalSequenceLength":"13427","totalUngappedLength":"13427"},"currentAccession":"GCA_038952075.1","organism":{"organismName":"Influenza A virus (A/North Dakota/06/2017(H3N2))","taxId":1964714},"sourceDatabase":"SOURCE_DATABASE_GENBANK"}
{"accession":"GCA_038952225.1","annotationInfo":{"name":"Annotation submitted by WHO Collaborating Center for Surveillance, Epidemiology and Control of Influenza, Influenza Division, Centers for Disease Control and Prevention","provider":"WHO Collaborating Center for Surveillance, Epidemiology and Control of Influenza, Influenza Division, Centers for Disease Control and Prevention","releaseDate":"2017-03-31","stats":{"geneCounts":{"proteinCoding":12,"total":12}}},"assemblyInfo":{"assemblyLevel":"Complete Genome","assemblyName":"ASM3895222v1","assemblyStatus":"current","assemblyType":"haploid","releaseDate":"2017-03-31","submitter":"WHO Collaborating Center for Surveillance, Epidemiology and Control of Influenza, Influenza Division, Centers for Disease Control and Prevention"},"assemblyStats":{"contigL50":3,"contigN50":2208,"gcCount":"5730","gcPercent":42.5,"numberOfComponentSequences":8,"numberOfContigs":8,"numberOfScaffolds":8,"scaffoldL50":3,"scaffoldN50":2208,"totalNumberOfChromosomes":8,"totalSequenceLength":"13427","totalUngappedLength":"13427"},"currentAccession":"GCA_038952225.1","organism":{"organismName":"Influenza A virus (A/Ohio/05/2017(H3N2))","taxId":1973793},"sourceDatabase":"SOURCE_DATABASE_GENBANK"}
{"accession":"GCA_038952495.1","annotationInfo":{"name":"Annotation submitted by WHO Collaborating Center for Surveillance, Epidemiology and Control of Influenza, Influenza Division, Centers for Disease Control and Prevention","provider":"WHO Collaborating Center for Surveillance, Epidemiology and Control of Influenza, Influenza Division, Centers for Disease Control and Prevention","releaseDate":"2017-03-03","stats":{"geneCounts":{"proteinCoding":12,"total":12}}},"assemblyInfo":{"assemblyLevel":"Complete Genome","assemblyName":"ASM3895249v1","assemblyStatus":"current","assemblyType":"haploid","releaseDate":"2017-03-03","submitter":"WHO Collaborating Center for Surveillance, Epidemiology and Control of Influenza, Influenza Division, Centers for Disease Control and Prevention"},"assemblyStats":{"contigL50":3,"contigN50":2208,"gcCount":"5735","gcPercent":42.5,"numberOfComponentSequences":8,"numberOfContigs":8,"numberOfScaffolds":8,"scaffoldL50":3,"scaffoldN50":2208,"totalNumberOfChromosomes":8,"totalSequenceLength":"13428","totalUngappedLength":"13428"},"currentAccession":"GCA_038952495.1","organism":{"organismName":"Influenza A virus (A/North Dakota/07/2017(H3N2))","taxId":1964715},"sourceDatabase":"SOURCE_DATABASE_GENBANK"}
{"accession":"GCA_038952645.1","annotationInfo":{"name":"Annotation submitted by WHO Collaborating Center for Surveillance, Epidemiology and Control of Influenza, Influenza Division, Centers for Disease Control and Prevention","provider":"WHO Collaborating Center for Surveillance, Epidemiology and Control of Influenza, Influenza Division, Centers for Disease Control and Prevention","releaseDate":"2017-04-12","stats":{"geneCounts":{"other":1,"proteinCoding":11,"total":12}}},"assemblyInfo":{"assemblyLevel":"Complete Genome","assemblyName":"ASM3895264v1","assemblyStatus":"current","assemblyType":"haploid","bioprojectAccession":"PRJNA37813","bioprojectLineage":[{"bioprojects":[{"accession":"PRJNA37813","title":"2009 H1N1 Flu Outbreak"}]}],"releaseDate":"2017-04-12","submitter":"WHO Collaborating Center for Surveillance, Epidemiology and Control of Influenza, Influenza Division, Centers for Disease Control and Prevention"},"assemblyStats":{"contigL50":3,"contigN50":2208,"gcCount":"5765","gcPercent":43.0,"numberOfComponentSequences":8,"numberOfContigs":8,"numberOfScaffolds":8,"scaffoldL50":3,"scaffoldN50":2208,"totalNumberOfChromosomes":8,"totalSequenceLength":"13433","totalUngappedLength":"13433"},"currentAccession":"GCA_038952645.1","organism":{"organismName":"Influenza A virus (A/Ohio/06/2017(H1N1))","taxId":1978979},"sourceDatabase":"SOURCE_DATABASE_GENBANK"}
{"accession":"GCA_038952885.1","annotationInfo":{"name":"Annotation submitted by WHO Collaborating Center for Surveillance, Epidemiology and Control of Influenza, Influenza Division, Centers for Disease Control and Prevention","provider":"WHO Collaborating Center for Surveillance, Epidemiology and Control of Influenza, Influenza Division, Centers for Disease Control and Prevention","releaseDate":"2017-03-03","stats":{"geneCounts":{"other":1,"proteinCoding":11,"total":12}}},"assemblyInfo":{"assemblyLevel":"Complete Genome","assemblyName":"ASM3895288v1","assemblyStatus":"current","assemblyType":"haploid","bioprojectAccession":"PRJNA37813","bioprojectLineage":[{"bioprojects":[{"accession":"PRJNA37813","title":"2009 H1N1 Flu Outbreak"}]}],"releaseDate":"2017-03-03","submitter":"WHO Collaborating Center for Surveillance, Epidemiology and Control of Influenza, Influenza Division, Centers for Disease Control and Prevention"},"assemblyStats":{"contigL50":3,"contigN50":2208,"gcCount":"5777","gcPercent":43.0,"numberOfComponentSequences":8,"numberOfContigs":8,"numberOfScaffolds":8,"scaffoldL50":3,"scaffoldN50":2208,"totalNumberOfChromosomes":8,"totalSequenceLength":"13432","totalUngappedLength":"13432"},"currentAccession":"GCA_038952885.1","organism":{"organismName":"Influenza A virus (A/North Dakota/08/2017(H1N1))","taxId":1964642},"sourceDatabase":"SOURCE_DATABASE_GENBANK"}
{"accession":"GCA_038953145.1","annotationInfo":{"name":"Annotation submitted by WHO Collaborating Center for Surveillance, Epidemiology and Control of Influenza, Influenza Division, Centers for Disease Control and Prevention","provider":"WHO Collaborating Center for Surveillance, Epidemiology and Control of Influenza, Influenza Division, Centers for Disease Control and Prevention","releaseDate":"2017-05-03","stats":{"geneCounts":{"other":1,"proteinCoding":11,"total":12}}},"assemblyInfo":{"assemblyLevel":"Complete Genome","assemblyName":"ASM3895314v1","assemblyStatus":"current","assemblyType":"haploid","bioprojectAccession":"PRJNA37813","bioprojectLineage":[{"bioprojects":[{"accession":"PRJNA37813","title":"2009 H1N1 Flu Outbreak"}]}],"releaseDate":"2017-05-03","submitter":"WHO Collaborating Center for Surveillance, Epidemiology and Control of Influenza, Influenza Division, Centers for Disease Control and Prevention"},"assemblyStats":{"contigL50":3,"contigN50":2208,"gcCount":"5764","gcPercent":43.0,"numberOfComponentSequences":8,"numberOfContigs":8,"numberOfScaffolds":8,"scaffoldL50":3,"scaffoldN50":2208,"totalNumberOfChromosomes":8,"totalSequenceLength":"13432","totalUngappedLength":"13432"},"currentAccession":"GCA_038953145.1","organism":{"organismName":"Influenza A virus (A/Ohio/07/2017(H1N1))","taxId":1978980},"sourceDatabase":"SOURCE_DATABASE_GENBANK"}
{"accession":"GCA_038953275.1","annotationInfo":{"name":"Annotation submitted by WHO Collaborating Center for Surveillance, Epidemiology and Control of Influenza, Influenza Division, Centers for Disease Control and Prevention","provider":"WHO Collaborating Center for Surveillance, Epidemiology and Control of Influenza, Influenza Division, Centers for Disease Control and Prevention","releaseDate":"2017-04-12","stats":{"geneCounts":{"other":1,"proteinCoding":11,"total":12}}},"assemblyInfo":{"assemblyLevel":"Complete Genome","assemblyName":"ASM3895327v1","assemblyStatus":"current","assemblyType":"haploid","bioprojectAccession":"PRJNA37813","bioprojectLineage":[{"bioprojects":[{"accession":"PRJNA37813","title":"2009 H1N1 Flu Outbreak"}]}],"releaseDate":"2017-04-12","submitter":"WHO Collaborating Center for Surveillance, Epidemiology and Control of Influenza, Influenza Division, Centers for Disease Control and Prevention"},"assemblyStats":{"contigL50":3,"contigN50":2208,"gcCount":"5765","gcPercent":43.0,"numberOfComponentSequences":8,"numberOfContigs":8,"numberOfScaffolds":8,"scaffoldL50":3,"scaffoldN50":2208,"totalNumberOfChromosomes":8,"totalSequenceLength":"13432","totalUngappedLength":"13432"},"currentAccession":"GCA_038953275.1","organism":{"organismName":"Influenza A virus (A/Ohio/07/2017(H1N1))","taxId":1978980},"sourceDatabase":"SOURCE_DATABASE_GENBANK"}
{"accession":"GCA_038958035.1","annotationInfo":{"name":"Annotation submitted by WHO Collaborating Center for Surveillance, Epidemiology and Control of Influenza, Influenza Division, Centers for Disease Control and Prevention","provider":"WHO Collaborating Center for Surveillance, Epidemiology and Control of Influenza, Influenza Division, Centers for Disease Control and Prevention","releaseDate":"2017-03-24","stats":{"geneCounts":{"other":1,"proteinCoding":11,"total":12}}},"assemblyInfo":{"assemblyLevel":"Complete Genome","assemblyName":"ASM3895803v1","assemblyStatus":"current","assemblyType":"haploid","bioprojectAccession":"PRJNA37813","bioprojectLineage":[{"bioprojects":[{"accession":"PRJNA37813","title":"2009 H1N1 Flu Outbreak"}]}],"releaseDate":"2017-03-24","submitter":"WHO Collaborating Center for Surveillance, Epidemiology and Control of Influenza, Influenza Division, Centers for Disease Control and Prevention"},"assemblyStats":{"contigL50":3,"contigN50":2208,"gcCount":"5776","gcPercent":43.0,"numberOfComponentSequences":8,"numberOfContigs":8,"numberOfScaffolds":8,"scaffoldL50":3,"scaffoldN50":2208,"totalNumberOfChromosomes":8,"totalSequenceLength":"13432","totalUngappedLength":"13432"},"currentAccession":"GCA_038958035.1","organism":{"organismName":"Influenza A virus (A/North Dakota/10/2017(H1N1))","taxId":1972301},"sourceDatabase":"SOURCE_DATABASE_GENBANK"}
{"accession":"GCA_038958305.1","annotationInfo":{"name":"Annotation submitted by WHO Collaborating Center for Surveillance, Epidemiology and Control of Influenza, Influenza Division, Centers for Disease Control and Prevention","provider":"WHO Collaborating Center for Surveillance, Epidemiology and Control of Influenza, Influenza Division, Centers for Disease Control and Prevention","releaseDate":"2017-03-24","stats":{"geneCounts":{"proteinCoding":12,"total":12}}},"assemblyInfo":{"assemblyLevel":"Complete Genome","assemblyName":"ASM3895830v1","assemblyStatus":"current","assemblyType":"haploid","releaseDate":"2017-03-24","submitter":"WHO Collaborating Center for Surveillance, Epidemiology and Control of Influenza, Influenza Division, Centers for Disease Control and Prevention"},"assemblyStats":{"contigL50":3,"contigN50":2208,"gcCount":"5731","gcPercent":42.5,"numberOfComponentSequences":8,"numberOfContigs":8,"numberOfScaffolds":8,"scaffoldL50":3,"scaffoldN50":2208,"totalNumberOfChromosomes":8,"totalSequenceLength":"13426","totalUngappedLength":"13426"},"currentAccession":"GCA_038958305.1","organism":{"organismName":"Influenza A virus (A/North Dakota/09/2017(H3N2))","taxId":1972358},"sourceDatabase":"SOURCE_DATABASE_GENBANK"}
{"accession":"GCA_038958585.1","annotationInfo":{"name":"Annotation submitted by WHO Collaborating Center for Surveillance, Epidemiology and Control of Influenza, Influenza Division, Centers for Disease Control and Prevention","provider":"WHO Collaborating Center for Surveillance, Epidemiology and Control of Influenza, Influenza Division, Centers for Disease Control and Prevention","releaseDate":"2017-03-24","stats":{"geneCounts":{"proteinCoding":12,"total":12}}},"assemblyInfo":{"assemblyLevel":"Complete Genome","assemblyName":"ASM3895858v1","assemblyStatus":"current","assemblyType":"haploid","releaseDate":"2017-03-24","submitter":"WHO Collaborating Center for Surveillance, Epidemiology and Control of Influenza, Influenza Division, Centers for Disease Control and Prevention"},"assemblyStats":{"contigL50":3,"contigN50":2208,"gcCount":"5732","gcPercent":42.5,"numberOfComponentSequences":8,"numberOfContigs":8,"numberOfScaffolds":8,"scaffoldL50":3,"scaffoldN50":2208,"totalNumberOfChromosomes":8,"totalSequenceLength":"13427","totalUngappedLength":"13427"},"currentAccession":"GCA_038958585.1","organism":{"organismName":"Influenza A virus (A/North Dakota/11/2017(H3N2))","taxId":1972359},"sourceDatabase":"SOURCE_DATABASE_GENBANK"}
{"accession":"GCA_038959225.1","annotationInfo":{"name":"Annotation submitted by WHO Collaborating Center for Surveillance, Epidemiology and Control of Influenza, Influenza Division, Centers for Disease Control and Prevention","provider":"WHO Collaborating Center for Surveillance, Epidemiology and Control of Influenza, Influenza Division, Centers for Disease Control and Prevention","releaseDate":"2017-03-24","stats":{"geneCounts":{"other":1,"proteinCoding":11,"total":12}}},"assemblyInfo":{"assemblyLevel":"Complete Genome","assemblyName":"ASM3895922v1","assemblyStatus":"current","assemblyType":"haploid","bioprojectAccession":"PRJNA37813","bioprojectLineage":[{"bioprojects":[{"accession":"PRJNA37813","title":"2009 H1N1 Flu Outbreak"}]}],"releaseDate":"2017-03-24","submitter":"WHO Collaborating Center for Surveillance, Epidemiology and Control of Influenza, Influenza Division, Centers for Disease Control and Prevention"},"assemblyStats":{"contigL50":3,"contigN50":2208,"gcCount":"5777","gcPercent":43.0,"numberOfComponentSequences":8,"numberOfContigs":8,"numberOfScaffolds":8,"scaffoldL50":3,"scaffoldN50":2208,"totalNumberOfChromosomes":8,"totalSequenceLength":"13432","totalUngappedLength":"13432"},"currentAccession":"GCA_038959225.1","organism":{"organismName":"Influenza A virus (A/North Dakota/12/2017(H1N1))","taxId":1972302},"sourceDatabase":"SOURCE_DATABASE_GENBANK"}
{"accession":"GCA_038962175.1","annotationInfo":{"name":"Annotation submitted by WHO Collaborating Center for Surveillance, Epidemiology and Control of Influenza, Influenza Division, Centers for Disease Control and Prevention","provider":"WHO Collaborating Center for Surveillance, Epidemiology and Control of Influenza, Influenza Division, Centers for Disease Control and Prevention","releaseDate":"2017-04-19","stats":{"geneCounts":{"proteinCoding":12,"total":12}}},"assemblyInfo":{"assemblyLevel":"Complete Genome","assemblyName":"ASM3896217v1","assemblyStatus":"current","assemblyType":"haploid","releaseDate":"2017-04-19","submitter":"WHO Collaborating Center for Surveillance, Epidemiology and Control of Influenza, Influenza Division, Centers for Disease Control and Prevention"},"assemblyStats":{"contigL50":3,"contigN50":2208,"gcCount":"5727","gcPercent":42.5,"numberOfComponentSequences":8,"numberOfContigs":8,"numberOfScaffolds":8,"scaffoldL50":3,"scaffoldN50":2208,"totalNumberOfChromosomes":8,"totalSequenceLength":"13426","totalUngappedLength":"13426"},"currentAccession":"GCA_038962175.1","organism":{"organismName":"Influenza A virus (A/North Dakota/13/2017(H3N2))","taxId":1980828},"sourceDatabase":"SOURCE_DATABASE_GENBANK"}
{"accession":"GCA_038962255.1","annotationInfo":{"name":"Annotation submitted by WHO Collaborating Center for Surveillance, Epidemiology and Control of Influenza, Influenza Division, Centers for Disease Control and Prevention","provider":"WHO Collaborating Center for Surveillance, Epidemiology and Control of Influenza, Influenza Division, Centers for Disease Control and Prevention","releaseDate":"2017-04-19","stats":{"geneCounts":{"proteinCoding":12,"total":12}}},"assemblyInfo":{"assemblyLevel":"Complete Genome","assemblyName":"ASM3896225v1","assemblyStatus":"current","assemblyType":"haploid","releaseDate":"2017-04-19","submitter":"WHO Collaborating Center for Surveillance, Epidemiology and Control of Influenza, Influenza Division, Centers for Disease Control and Prevention"},"assemblyStats":{"contigL50":3,"contigN50":2208,"gcCount":"5731","gcPercent":42.5,"numberOfComponentSequences":8,"numberOfContigs":8,"numberOfScaffolds":8,"scaffoldL50":3,"scaffoldN50":2208,"totalNumberOfChromosomes":8,"totalSequenceLength":"13426","totalUngappedLength":"13426"},"currentAccession":"GCA_038962255.1","organism":{"organismName":"Influenza A virus (A/North Dakota/14/2017(H3N2))","taxId":1980829},"sourceDatabase":"SOURCE_DATABASE_GENBANK"}
{"accession":"GCA_038962575.1","annotationInfo":{"name":"Annotation submitted by WHO Collaborating Center for Surveillance, Epidemiology and Control of Influenza, Influenza Division, Centers for Disease Control and Prevention","provider":"WHO Collaborating Center for Surveillance, Epidemiology and Control of Influenza, Influenza Division, Centers for Disease Control and Prevention","releaseDate":"2017-05-03","stats":{"geneCounts":{"other":1,"proteinCoding":11,"total":12}}},"assemblyInfo":{"assemblyLevel":"Complete Genome","assemblyName":"ASM3896257v1","assemblyStatus":"current","assemblyType":"haploid","bioprojectAccession":"PRJNA37813","bioprojectLineage":[{"bioprojects":[{"accession":"PRJNA37813","title":"2009 H1N1 Flu Outbreak"}]}],"releaseDate":"2017-05-03","submitter":"WHO Collaborating Center for Surveillance, Epidemiology and Control of Influenza, Influenza Division, Centers for Disease Control and Prevention"},"assemblyStats":{"contigL50":3,"contigN50":2208,"gcCount":"5780","gcPercent":43.0,"numberOfComponentSequences":8,"numberOfContigs":8,"numberOfScaffolds":8,"scaffoldL50":3,"scaffoldN50":2208,"totalNumberOfChromosomes":8,"totalSequenceLength":"13432","totalUngappedLength":"13432"},"currentAccession":"GCA_038962575.1","organism":{"organismName":"Influenza A virus (A/North Dakota/15/2017(H1N1))","taxId":1984947},"sourceDatabase":"SOURCE_DATABASE_GENBANK"}
{"accession":"GCA_038965975.1","annotationInfo":{"name":"Annotation submitted by WHO Collaborating Center for Surveillance, Epidemiology and Control of Influenza, Influenza Division, Centers for Disease Control and Prevention","provider":"WHO Collaborating Center for Surveillance, Epidemiology and Control of Influenza, Influenza Division, Centers for Disease Control and Prevention","releaseDate":"2017-05-18","stats":{"geneCounts":{"proteinCoding":12,"total":12}}},"assemblyInfo":{"assemblyLevel":"Complete Genome","assemblyName":"ASM3896597v1","assemblyStatus":"current","assemblyType":"haploid","releaseDate":"2017-05-18","submitter":"WHO Collaborating Center for Surveillance, Epidemiology and Control of Influenza, Influenza Division, Centers for Disease Control and Prevention"},"assemblyStats":{"contigL50":3,"contigN50":2208,"gcCount":"5736","gcPercent":42.5,"numberOfComponentSequences":8,"numberOfContigs":8,"numberOfScaffolds":8,"scaffoldL50":3,"scaffoldN50":2208,"totalNumberOfChromosomes":8,"totalSequenceLength":"13427","totalUngappedLength":"13427"},"currentAccession":"GCA_038965975.1","organism":{"organismName":"Influenza A virus (A/Ohio/10/2017(H3N2))","taxId":2003023},"sourceDatabase":"SOURCE_DATABASE_GENBANK"}
{"accession":"GCA_038967145.1","annotationInfo":{"name":"Annotation submitted by WHO Collaborating Center for Surveillance, Epidemiology and Control of Influenza, Influenza Division, Centers for Disease Control and Prevention","provider":"WHO Collaborating Center for Surveillance, Epidemiology and Control of Influenza, Influenza Division, Centers for Disease Control and Prevention","releaseDate":"2017-06-16","stats":{"geneCounts":{"proteinCoding":12,"total":12}}},"assemblyInfo":{"assemblyLevel":"Complete Genome","assemblyName":"ASM3896714v1","assemblyStatus":"current","assemblyType":"haploid","releaseDate":"2017-06-16","submitter":"WHO Collaborating Center for Surveillance, Epidemiology and Control of Influenza, Influenza Division, Centers for Disease Control and Prevention"},"assemblyStats":{"contigL50":3,"contigN50":2208,"gcCount":"5720","gcPercent":42.5,"numberOfComponentSequences":8,"numberOfContigs":8,"numberOfScaffolds":8,"scaffoldL50":3,"scaffoldN50":2208,"totalNumberOfChromosomes":8,"totalSequenceLength":"13427","totalUngappedLength":"13427"},"currentAccession":"GCA_038967145.1","organism":{"organismName":"Influenza A virus (A/Ohio/11/2017(H3N2))","taxId":2014217},"sourceDatabase":"SOURCE_DATABASE_GENBANK"}
{"accession":"GCA_038967975.1","annotationInfo":{"name":"Annotation submitted by WHO Collaborating Center for Surveillance, Epidemiology and Control of Influenza, Influenza Division, Centers for Disease Control and Prevention","provider":"WHO Collaborating Center for Surveillance, Epidemiology and Control of Influenza, Influenza Division, Centers for Disease Control and Prevention","releaseDate":"2017-06-08","stats":{"geneCounts":{"other":1,"proteinCoding":11,"total":12}}},"assemblyInfo":{"assemblyLevel":"Complete Genome","assemblyName":"ASM3896797v1","assemblyStatus":"current","assemblyType":"haploid","bioprojectAccession":"PRJNA37813","bioprojectLineage":[{"bioprojects":[{"accession":"PRJNA37813","title":"2009 H1N1 Flu Outbreak"}]}],"releaseDate":"2017-06-08","submitter":"WHO Collaborating Center for Surveillance, Epidemiology and Control of Influenza, Influenza Division, Centers for Disease Control and Prevention"},"assemblyStats":{"contigL50":3,"contigN50":2208,"gcCount":"5780","gcPercent":43.0,"numberOfComponentSequences":8,"numberOfContigs":8,"numberOfScaffolds":8,"scaffoldL50":3,"scaffoldN50":2208,"totalNumberOfChromosomes":8,"totalSequenceLength":"13432","totalUngappedLength":"13432"},"currentAccession":"GCA_038967975.1","organism":{"organismName":"Influenza A virus (A/Ohio/12/2017(H1N1))","taxId":2009230},"sourceDatabase":"SOURCE_DATABASE_GENBANK"}
{"accession":"GCA_038969305.1","annotationInfo":{"name":"Annotation submitted by WHO Collaborating Center for Surveillance, Epidemiology and Control of Influenza, Influenza Division, Centers for Disease Control and Prevention","provider":"WHO Collaborating Center for Surveillance, Epidemiology and Control of Influenza, Influenza Division, Centers for Disease Control and Prevention","releaseDate":"2017-07-12","stats":{"geneCounts":{"proteinCoding":12,"total":12}}},"assemblyInfo":{"assemblyLevel":"Complete Genome","assemblyName":"ASM3896930v1","assemblyStatus":"current","assemblyType":"haploid","releaseDate":"2017-07-12","submitter":"WHO Collaborating Center for Surveillance, Epidemiology and Control of Influenza, Influenza Division, Centers for Disease Control and Prevention"},"assemblyStats":{"contigL50":3,"contigN50":2208,"gcCount":"5730","gcPercent":42.5,"numberOfComponentSequences":8,"numberOfContigs":8,"numberOfScaffolds":8,"scaffoldL50":3,"scaffoldN50":2208,"totalNumberOfChromosomes":8,"totalSequenceLength":"13427","totalUngappedLength":"13427"},"currentAccession":"GCA_038969305.1","organism":{"organismName":"Influenza A virus (A/North Dakota/17/2017(H3N2))","taxId":2019619},"sourceDatabase":"SOURCE_DATABASE_GENBANK"}
{"accession":"GCA_038969795.1","annotationInfo":{"name":"Annotation submitted by WHO Collaborating Center for Surveillance, Epidemiology and Control of Influenza, Influenza Division, Centers for Disease Control and Prevention","provider":"WHO Collaborating Center for Surveillance, Epidemiology and Control of Influenza, Influenza Division, Centers for Disease Control and Prevention","releaseDate":"2017-07-12","stats":{"geneCounts":{"proteinCoding":12,"total":12}}},"assemblyInfo":{"assemblyLevel":"Complete Genome","assemblyName":"ASM3896979v1","assemblyStatus":"current","assemblyType":"haploid","releaseDate":"2017-07-12","submitter":"WHO Collaborating Center for Surveillance, Epidemiology and Control of Influenza, Influenza Division, Centers for Disease Control and Prevention"},"assemblyStats":{"contigL50":3,"contigN50":2208,"gcCount":"5730","gcPercent":42.5,"numberOfComponentSequences":8,"numberOfContigs":8,"numberOfScaffolds":8,"scaffoldL50":3,"scaffoldN50":2208,"totalNumberOfChromosomes":8,"totalSequenceLength":"13427","totalUngappedLength":"13427"},"currentAccession":"GCA_038969795.1","organism":{"organismName":"Influenza A virus (A/North Dakota/16/2017(H3N2))","taxId":2019618},"sourceDatabase":"SOURCE_DATABASE_GENBANK"}
{"accession":"GCA_038970265.1","annotationInfo":{"name":"Annotation submitted by WHO Collaborating Center for Surveillance, Epidemiology and Control of Influenza, Influenza Division, Centers for Disease Control and Prevention","provider":"WHO Collaborating Center for Surveillance, Epidemiology and Control of Influenza, Influenza Division, Centers for Disease Control and Prevention","releaseDate":"2017-08-15","stats":{"geneCounts":{"proteinCoding":12,"total":12}}},"assemblyInfo":{"assemblyLevel":"Complete Genome","assemblyName":"ASM3897026v1","assemblyStatus":"current","assemblyType":"haploid","releaseDate":"2017-08-15","submitter":"WHO Collaborating Center for Surveillance, Epidemiology and Control of Influenza, Influenza Division, Centers for Disease Control and Prevention"},"assemblyStats":{"contigL50":3,"contigN50":2208,"gcCount":"5733","gcPercent":42.5,"numberOfComponentSequences":8,"numberOfContigs":8,"numberOfScaffolds":8,"scaffoldL50":3,"scaffoldN50":2208,"totalNumberOfChromosomes":8,"totalSequenceLength":"13427","totalUngappedLength":"13427"},"currentAccession":"GCA_038970265.1","organism":{"organismName":"Influenza A virus (A/North Dakota/18/2017(H3N2))","taxId":2019620},"sourceDatabase":"SOURCE_DATABASE_GENBANK"}
{"accession":"GCA_038970845.1","annotationInfo":{"name":"Annotation submitted by WHO Collaborating Center for Surveillance, Epidemiology and Control of Influenza, Influenza Division, Centers for Disease Control and Prevention","provider":"WHO Collaborating Center for Surveillance, Epidemiology and Control of Influenza, Influenza Division, Centers for Disease Control and Prevention","releaseDate":"2017-07-12","stats":{"geneCounts":{"proteinCoding":12,"total":12}}},"assemblyInfo":{"assemblyLevel":"Complete Genome","assemblyName":"ASM3897084v1","assemblyStatus":"current","assemblyType":"haploid","releaseDate":"2017-07-12","submitter":"WHO Collaborating Center for Surveillance, Epidemiology and Control of Influenza, Influenza Division, Centers for Disease Control and Prevention"},"assemblyStats":{"contigL50":3,"contigN50":2208,"gcCount":"5733","gcPercent":42.5,"numberOfComponentSequences":8,"numberOfContigs":8,"numberOfScaffolds":8,"scaffoldL50":3,"scaffoldN50":2208,"totalNumberOfChromosomes":8,"totalSequenceLength":"13427","totalUngappedLength":"13427"},"currentAccession":"GCA_038970845.1","organism":{"organismName":"Influenza A virus (A/North Dakota/18/2017(H3N2))","taxId":2019620},"sourceDatabase":"SOURCE_DATABASE_GENBANK"}
{"accession":"GCA_038972335.1","annotationInfo":{"name":"Annotation submitted by WHO Collaborating Center for Surveillance, Epidemiology and Control of Influenza, Influenza Division, Centers for Disease Control and Prevention","provider":"WHO Collaborating Center for Surveillance, Epidemiology and Control of Influenza, Influenza Division, Centers for Disease Control and Prevention","releaseDate":"2017-10-06","stats":{"geneCounts":{"other":2,"proteinCoding":10,"total":12}}},"assemblyInfo":{"assemblyLevel":"Complete Genome","assemblyName":"ASM3897233v1","assemblyStatus":"current","assemblyType":"haploid","bioprojectAccession":"PRJNA37813","bioprojectLineage":[{"bioprojects":[{"accession":"PRJNA37813","title":"2009 H1N1 Flu Outbreak"}]}],"releaseDate":"2017-10-06","submitter":"WHO Collaborating Center for Surveillance, Epidemiology and Control of Influenza, Influenza Division, Centers for Disease Control and Prevention"},"assemblyStats":{"contigL50":3,"contigN50":2208,"gcCount":"5763","gcPercent":43.0,"numberOfComponentSequences":8,"numberOfContigs":8,"numberOfScaffolds":8,"scaffoldL50":3,"scaffoldN50":2208,"totalNumberOfChromosomes":8,"totalSequenceLength":"13433","totalUngappedLength":"13433"},"currentAccession":"GCA_038972335.1","organism":{"organismName":"Influenza A virus (A/Ohio/38/2017(H1N1))","taxId":2043118},"sourceDatabase":"SOURCE_DATABASE_GENBANK"}
{"accession":"GCA_038974585.1","annotationInfo":{"name":"Annotation submitted by WHO Collaborating Center for Surveillance, Epidemiology and Control of Influenza, Influenza Division, Centers for Disease Control and Prevention","provider":"WHO Collaborating Center for Surveillance, Epidemiology and Control of Influenza, Influenza Division, Centers for Disease Control and Prevention","releaseDate":"2017-10-06","stats":{"geneCounts":{"proteinCoding":12,"total":12}}},"assemblyInfo":{"assemblyLevel":"Complete Genome","assemblyName":"ASM3897458v1","assemblyStatus":"current","assemblyType":"haploid","releaseDate":"2017-10-06","submitter":"WHO Collaborating Center for Surveillance, Epidemiology and Control of Influenza, Influenza Division, Centers for Disease Control and Prevention"},"assemblyStats":{"contigL50":3,"contigN50":2209,"gcCount":"5713","gcPercent":42.5,"numberOfComponentSequences":8,"numberOfContigs":8,"numberOfScaffolds":8,"scaffoldL50":3,"scaffoldN50":2209,"totalNumberOfChromosomes":8,"totalSequenceLength":"13406","totalUngappedLength":"13406"},"currentAccession":"GCA_038974585.1","organism":{"organismName":"Influenza A virus (A/Ohio/39/2017(H3N2))","taxId":2043119},"sourceDatabase":"SOURCE_DATABASE_GENBANK"}
{"accession":"GCA_038975685.1","annotationInfo":{"name":"Annotation submitted by WHO Collaborating Center for Surveillance, Epidemiology and Control of Influenza, Influenza Division, Centers for Disease Control and Prevention","provider":"WHO Collaborating Center for Surveillance, Epidemiology and Control of Influenza, Influenza Division, Centers for Disease Control and Prevention","releaseDate":"2017-11-01","stats":{"geneCounts":{"other":1,"proteinCoding":11,"total":12}}},"assemblyInfo":{"assemblyLevel":"Complete Genome","assemblyName":"ASM3897568v1","assemblyStatus":"current","assemblyType":"haploid","bioprojectAccession":"PRJNA37813","bioprojectLineage":[{"bioprojects":[{"accession":"PRJNA37813","title":"2009 H1N1 Flu Outbreak"}]}],"releaseDate":"2017-11-01","submitter":"WHO Collaborating Center for Surveillance, Epidemiology and Control of Influenza, Influenza Division, Centers for Disease Control and Prevention"},"assemblyStats":{"contigL50":3,"contigN50":2208,"gcCount":"5754","gcPercent":43.0,"numberOfComponentSequences":8,"numberOfContigs":8,"numberOfScaffolds":8,"scaffoldL50":3,"scaffoldN50":2208,"totalNumberOfChromosomes":8,"totalSequenceLength":"13432","totalUngappedLength":"13432"},"currentAccession":"GCA_038975685.1","organism":{"organismName":"Influenza A virus (A/Ohio/41/2017(H1N1))","taxId":2051193},"sourceDatabase":"SOURCE_DATABASE_GENBANK"}
{"accession":"GCA_038976175.1","annotationInfo":{"name":"Annotation submitted by WHO Collaborating Center for Surveillance, Epidemiology and Control of Influenza, Influenza Division, Centers for Disease Control and Prevention","provider":"WHO Collaborating Center for Surveillance, Epidemiology and Control of Influenza, Influenza Division, Centers for Disease Control and Prevention","releaseDate":"2017-09-20","stats":{"geneCounts":{"proteinCoding":12,"total":12}}},"assemblyInfo":{"assemblyLevel":"Complete Genome","assemblyName":"ASM3897617v1","assemblyStatus":"current","assemblyType":"haploid","releaseDate":"2017-09-20","submitter":"WHO Collaborating Center for Surveillance, Epidemiology and Control of Influenza, Influenza Division, Centers for Disease Control and Prevention"},"assemblyStats":{"contigL50":3,"contigN50":2208,"gcCount":"5723","gcPercent":42.5,"numberOfComponentSequences":8,"numberOfContigs":8,"numberOfScaffolds":8,"scaffoldL50":3,"scaffoldN50":2208,"totalNumberOfChromosomes":8,"totalSequenceLength":"13426","totalUngappedLength":"13426"},"currentAccession":"GCA_038976175.1","organism":{"organismName":"Influenza A virus (A/Ohio/37/2017(H3N2))","taxId":2039207},"sourceDatabase":"SOURCE_DATABASE_GENBANK"}
{"accession":"GCA_038976785.1","annotationInfo":{"name":"Annotation submitted by WHO Collaborating Center for Surveillance, Epidemiology and Control of Influenza, Influenza Division, Centers for Disease Control and Prevention","provider":"WHO Collaborating Center for Surveillance, Epidemiology and Control of Influenza, Influenza Division, Centers for Disease Control and Prevention","releaseDate":"2017-11-01","stats":{"geneCounts":{"proteinCoding":12,"total":12}}},"assemblyInfo":{"assemblyLevel":"Complete Genome","assemblyName":"ASM3897678v1","assemblyStatus":"current","assemblyType":"haploid","releaseDate":"2017-11-01","submitter":"WHO Collaborating Center for Surveillance, Epidemiology and Control of Influenza, Influenza Division, Centers for Disease Control and Prevention"},"assemblyStats":{"contigL50":3,"contigN50":2208,"gcCount":"5721","gcPercent":42.5,"numberOfComponentSequences":8,"numberOfContigs":8,"numberOfScaffolds":8,"scaffoldL50":3,"scaffoldN50":2208,"totalNumberOfChromosomes":8,"totalSequenceLength":"13427","totalUngappedLength":"13427"},"currentAccession":"GCA_038976785.1","organism":{"organismName":"Influenza A virus (A/Ohio/42/2017(H3N2))","taxId":2051194},"sourceDatabase":"SOURCE_DATABASE_GENBANK"}
{"accession":"GCA_038978905.1","annotationInfo":{"name":"Annotation submitted by WHO Collaborating Center for Surveillance, Epidemiology and Control of Influenza, Influenza Division, Centers for Disease Control and Prevention","provider":"WHO Collaborating Center for Surveillance, Epidemiology and Control of Influenza, Influenza Division, Centers for Disease Control and Prevention","releaseDate":"2017-11-17","stats":{"geneCounts":{"proteinCoding":12,"total":12}}},"assemblyInfo":{"assemblyLevel":"Complete Genome","assemblyName":"ASM3897890v1","assemblyStatus":"current","assemblyType":"haploid","releaseDate":"2017-11-17","submitter":"WHO Collaborating Center for Surveillance, Epidemiology and Control of Influenza, Influenza Division, Centers for Disease Control and Prevention"},"assemblyStats":{"contigL50":3,"contigN50":2209,"gcCount":"5719","gcPercent":42.5,"numberOfComponentSequences":8,"numberOfContigs":8,"numberOfScaffolds":8,"scaffoldL50":3,"scaffoldN50":2209,"totalNumberOfChromosomes":8,"totalSequenceLength":"13428","totalUngappedLength":"13428"},"currentAccession":"GCA_038978905.1","organism":{"organismName":"Influenza A virus (A/Ohio/39/2017(H3N2))","taxId":2043119},"sourceDatabase":"SOURCE_DATABASE_GENBANK"}
{"accession":"GCA_038979285.1","annotationInfo":{"name":"Annotation submitted by WHO Collaborating Center for Surveillance, Epidemiology and Control of Influenza, Influenza Division, Centers for Disease Control and Prevention","provider":"WHO Collaborating Center for Surveillance, Epidemiology and Control of Influenza, Influenza Division, Centers for Disease Control and Prevention","releaseDate":"2017-10-06","stats":{"geneCounts":{"proteinCoding":12,"total":12}}},"assemblyInfo":{"assemblyLevel":"Complete Genome","assemblyName":"ASM3897928v1","assemblyStatus":"current","assemblyType":"haploid","releaseDate":"2017-10-06","submitter":"WHO Collaborating Center for Surveillance, Epidemiology and Control of Influenza, Influenza Division, Centers for Disease Control and Prevention"},"assemblyStats":{"contigL50":3,"contigN50":2208,"gcCount":"5725","gcPercent":42.5,"numberOfComponentSequences":8,"numberOfContigs":8,"numberOfScaffolds":8,"scaffoldL50":3,"scaffoldN50":2208,"totalNumberOfChromosomes":8,"totalSequenceLength":"13427","totalUngappedLength":"13427"},"currentAccession":"GCA_038979285.1","organism":{"organismName":"Influenza A virus (A/Ohio/40/2017(H3N2))","taxId":2043120},"sourceDatabase":"SOURCE_DATABASE_GENBANK"}
{"accession":"GCA_038980365.1","annotationInfo":{"name":"Annotation submitted by WHO Collaborating Center for Surveillance, Epidemiology and Control of Influenza, Influenza Division, Centers for Disease Control and Prevention","provider":"WHO Collaborating Center for Surveillance, Epidemiology and Control of Influenza, Influenza Division, Centers for Disease Control and Prevention","releaseDate":"2017-12-05","stats":{"geneCounts":{"proteinCoding":12,"total":12}}},"assemblyInfo":{"assemblyLevel":"Complete Genome","assemblyName":"ASM3898036v1","assemblyStatus":"current","assemblyType":"haploid","releaseDate":"2017-12-05","submitter":"WHO Collaborating Center for Surveillance, Epidemiology and Control of Influenza, Influenza Division, Centers for Disease Control and Prevention"},"assemblyStats":{"contigL50":3,"contigN50":2208,"gcCount":"5720","gcPercent":42.5,"numberOfComponentSequences":8,"numberOfContigs":8,"numberOfScaffolds":8,"scaffoldL50":3,"scaffoldN50":2208,"totalNumberOfChromosomes":8,"totalSequenceLength":"13427","totalUngappedLength":"13427"},"currentAccession":"GCA_038980365.1","organism":{"organismName":"Influenza A virus (A/Ohio/43/2017(H3N2))","taxId":2058038},"sourceDatabase":"SOURCE_DATABASE_GENBANK"}
{"accession":"GCA_038981025.1","annotationInfo":{"name":"Annotation submitted by WHO Collaborating Center for Surveillance, Epidemiology and Control of Influenza, Influenza Division, Centers for Disease Control and Prevention","provider":"WHO Collaborating Center for Surveillance, Epidemiology and Control of Influenza, Influenza Division, Centers for Disease Control and Prevention","releaseDate":"2017-12-05","stats":{"geneCounts":{"proteinCoding":12,"total":12}}},"assemblyInfo":{"assemblyLevel":"Complete Genome","assemblyName":"ASM3898102v1","assemblyStatus":"current","assemblyType":"haploid","releaseDate":"2017-12-05","submitter":"WHO Collaborating Center for Surveillance, Epidemiology and Control of Influenza, Influenza Division, Centers for Disease Control and Prevention"},"assemblyStats":{"contigL50":3,"contigN50":2209,"gcCount":"5725","gcPercent":42.5,"numberOfComponentSequences":8,"numberOfContigs":8,"numberOfScaffolds":8,"scaffoldL50":3,"scaffoldN50":2209,"totalNumberOfChromosomes":8,"totalSequenceLength":"13428","totalUngappedLength":"13428"},"currentAccession":"GCA_038981025.1","organism":{"organismName":"Influenza A virus (A/Ohio/46/2017(H3N2))","taxId":2058040},"sourceDatabase":"SOURCE_DATABASE_GENBANK"}
{"accession":"GCA_038984635.1","annotationInfo":{"name":"Annotation submitted by WHO Collaborating Center for Surveillance, Epidemiology and Control of Influenza, Influenza Division, Centers for Disease Control and Prevention","provider":"WHO Collaborating Center for Surveillance, Epidemiology and Control of Influenza, Influenza Division, Centers for Disease Control and Prevention","releaseDate":"2017-12-05","stats":{"geneCounts":{"proteinCoding":12,"total":12}}},"assemblyInfo":{"assemblyLevel":"Complete Genome","assemblyName":"ASM3898463v1","assemblyStatus":"current","assemblyType":"haploid","releaseDate":"2017-12-05","submitter":"WHO Collaborating Center for Surveillance, Epidemiology and Control of Influenza, Influenza Division, Centers for Disease Control and Prevention"},"assemblyStats":{"contigL50":3,"contigN50":2208,"gcCount":"5721","gcPercent":42.5,"numberOfComponentSequences":8,"numberOfContigs":8,"numberOfScaffolds":8,"scaffoldL50":3,"scaffoldN50":2208,"totalNumberOfChromosomes":8,"totalSequenceLength":"13427","totalUngappedLength":"13427"},"currentAccession":"GCA_038984635.1","organism":{"organismName":"Influenza A virus (A/Ohio/44/2017(H3N2))","taxId":2058039},"sourceDatabase":"SOURCE_DATABASE_GENBANK"}
{"accession":"GCA_038984885.1","annotationInfo":{"name":"Annotation submitted by WHO Collaborating Center for Surveillance, Epidemiology and Control of Influenza, Influenza Division, Centers for Disease Control and Prevention","provider":"WHO Collaborating Center for Surveillance, Epidemiology and Control of Influenza, Influenza Division, Centers for Disease Control and Prevention","releaseDate":"2017-12-22","stats":{"geneCounts":{"proteinCoding":12,"total":12}}},"assemblyInfo":{"assemblyLevel":"Complete Genome","assemblyName":"ASM3898488v1","assemblyStatus":"current","assemblyType":"haploid","releaseDate":"2017-12-22","submitter":"WHO Collaborating Center for Surveillance, Epidemiology and Control of Influenza, Influenza Division, Centers for Disease Control and Prevention"},"assemblyStats":{"contigL50":3,"contigN50":2208,"gcCount":"5723","gcPercent":42.5,"numberOfComponentSequences":8,"numberOfContigs":8,"numberOfScaffolds":8,"scaffoldL50":3,"scaffoldN50":2208,"totalNumberOfChromosomes":8,"totalSequenceLength":"13427","totalUngappedLength":"13427"},"currentAccession":"GCA_038984885.1","organism":{"organismName":"Influenza A virus (A/Ohio/47/2017(H3N2))","taxId":2066287},"sourceDatabase":"SOURCE_DATABASE_GENBANK"}
{"accession":"GCA_038986135.1","annotationInfo":{"name":"Annotation submitted by WHO Collaborating Center for Surveillance, Epidemiology and Control of Influenza, Influenza Division, Centers for Disease Control and Prevention","provider":"WHO Collaborating Center for Surveillance, Epidemiology and Control of Influenza, Influenza Division, Centers for Disease Control and Prevention","releaseDate":"2017-12-22","stats":{"geneCounts":{"proteinCoding":12,"total":12}}},"assemblyInfo":{"assemblyLevel":"Complete Genome","assemblyName":"ASM3898613v1","assemblyStatus":"current","assemblyType":"haploid","releaseDate":"2017-12-22","submitter":"WHO Collaborating Center for Surveillance, Epidemiology and Control of Influenza, Influenza Division, Centers for Disease Control and Prevention"},"assemblyStats":{"contigL50":3,"contigN50":2208,"gcCount":"5720","gcPercent":42.5,"numberOfComponentSequences":8,"numberOfContigs":8,"numberOfScaffolds":8,"scaffoldL50":3,"scaffoldN50":2208,"totalNumberOfChromosomes":8,"totalSequenceLength":"13406","totalUngappedLength":"13406"},"currentAccession":"GCA_038986135.1","organism":{"organismName":"Influenza A virus (A/North Dakota/23/2017(H3N2))","taxId":2066279},"sourceDatabase":"SOURCE_DATABASE_GENBANK"}
{"accession":"GCA_038987155.1","annotationInfo":{"name":"Annotation submitted by WHO Collaborating Center for Surveillance, Epidemiology and Control of Influenza, Influenza Division, Centers for Disease Control and Prevention","provider":"WHO Collaborating Center for Surveillance, Epidemiology and Control of Influenza, Influenza Division, Centers for Disease Control and Prevention","releaseDate":"2017-12-22","stats":{"geneCounts":{"proteinCoding":12,"total":12}}},"assemblyInfo":{"assemblyLevel":"Complete Genome","assemblyName":"ASM3898715v1","assemblyStatus":"current","assemblyType":"haploid","releaseDate":"2017-12-22","submitter":"WHO Collaborating Center for Surveillance, Epidemiology and Control of Influenza, Influenza Division, Centers for Disease Control and Prevention"},"assemblyStats":{"contigL50":3,"contigN50":2208,"gcCount":"5724","gcPercent":42.5,"numberOfComponentSequences":8,"numberOfContigs":8,"numberOfScaffolds":8,"scaffoldL50":3,"scaffoldN50":2208,"totalNumberOfChromosomes":8,"totalSequenceLength":"13427","totalUngappedLength":"13427"},"currentAccession":"GCA_038987155.1","organism":{"organismName":"Influenza A virus (A/Ohio/50/2017(H3N2))","taxId":2066290},"sourceDatabase":"SOURCE_DATABASE_GENBANK"}
{"accession":"GCA_038987995.1","annotationInfo":{"name":"Annotation submitted by WHO Collaborating Center for Surveillance, Epidemiology and Control of Influenza, Influenza Division, Centers for Disease Control and Prevention","provider":"WHO Collaborating Center for Surveillance, Epidemiology and Control of Influenza, Influenza Division, Centers for Disease Control and Prevention","releaseDate":"2017-12-22","stats":{"geneCounts":{"proteinCoding":12,"total":12}}},"assemblyInfo":{"assemblyLevel":"Complete Genome","assemblyName":"ASM3898799v1","assemblyStatus":"current","assemblyType":"haploid","releaseDate":"2017-12-22","submitter":"WHO Collaborating Center for Surveillance, Epidemiology and Control of Influenza, Influenza Division, Centers for Disease Control and Prevention"},"assemblyStats":{"contigL50":3,"contigN50":2209,"gcCount":"5718","gcPercent":42.5,"numberOfComponentSequences":8,"numberOfContigs":8,"numberOfScaffolds":8,"scaffoldL50":3,"scaffoldN50":2209,"totalNumberOfChromosomes":8,"totalSequenceLength":"13427","totalUngappedLength":"13427"},"currentAccession":"GCA_038987995.1","organism":{"organismName":"Influenza A virus (A/North Dakota/24/2017(H3N2))","taxId":2066280},"sourceDatabase":"SOURCE_DATABASE_GENBANK"}
{"accession":"GCA_038988135.1","annotationInfo":{"name":"Annotation submitted by WHO Collaborating Center for Surveillance, Epidemiology and Control of Influenza, Influenza Division, Centers for Disease Control and Prevention","provider":"WHO Collaborating Center for Surveillance, Epidemiology and Control of Influenza, Influenza Division, Centers for Disease Control and Prevention","releaseDate":"2017-12-22","stats":{"geneCounts":{"proteinCoding":12,"total":12}}},"assemblyInfo":{"assemblyLevel":"Complete Genome","assemblyName":"ASM3898813v1","assemblyStatus":"current","assemblyType":"haploid","releaseDate":"2017-12-22","submitter":"WHO Collaborating Center for Surveillance, Epidemiology and Control of Influenza, Influenza Division, Centers for Disease Control and Prevention"},"assemblyStats":{"contigL50":3,"contigN50":2209,"gcCount":"5723","gcPercent":42.5,"numberOfComponentSequences":8,"numberOfContigs":8,"numberOfScaffolds":8,"scaffoldL50":3,"scaffoldN50":2209,"totalNumberOfChromosomes":8,"totalSequenceLength":"13428","totalUngappedLength":"13428"},"currentAccession":"GCA_038988135.1","organism":{"organismName":"Influenza A virus (A/North Dakota/25/2017(H3N2))","taxId":2066281},"sourceDatabase":"SOURCE_DATABASE_GENBANK"}
{"accession":"GCA_038988335.1","annotationInfo":{"name":"Annotation submitted by WHO Collaborating Center for Surveillance, Epidemiology and Control of Influenza, Influenza Division, Centers for Disease Control and Prevention","provider":"WHO Collaborating Center for Surveillance, Epidemiology and Control of Influenza, Influenza Division, Centers for Disease Control and Prevention","releaseDate":"2017-12-22","stats":{"geneCounts":{"proteinCoding":12,"total":12}}},"assemblyInfo":{"assemblyLevel":"Complete Genome","assemblyName":"ASM3898833v1","assemblyStatus":"current","assemblyType":"haploid","releaseDate":"2017-12-22","submitter":"WHO Collaborating Center for Surveillance, Epidemiology and Control of Influenza, Influenza Division, Centers for Disease Control and Prevention"},"assemblyStats":{"contigL50":3,"contigN50":2209,"gcCount":"5719","gcPercent":42.5,"numberOfComponentSequences":8,"numberOfContigs":8,"numberOfScaffolds":8,"scaffoldL50":3,"scaffoldN50":2209,"totalNumberOfChromosomes":8,"totalSequenceLength":"13428","totalUngappedLength":"13428"},"currentAccession":"GCA_038988335.1","organism":{"organismName":"Influenza A virus (A/North Dakota/26/2017(H3N2))","taxId":2066282},"sourceDatabase":"SOURCE_DATABASE_GENBANK"}
{"accession":"GCA_038988755.1","annotationInfo":{"name":"Annotation submitted by WHO Collaborating Center for Surveillance, Epidemiology and Control of Influenza, Influenza Division, Centers for Disease Control and Prevention","provider":"WHO Collaborating Center for Surveillance, Epidemiology and Control of Influenza, Influenza Division, Centers for Disease Control and Prevention","releaseDate":"2017-12-22","stats":{"geneCounts":{"other":1,"proteinCoding":11,"total":12}}},"assemblyInfo":{"assemblyLevel":"Complete Genome","assemblyName":"ASM3898875v1","assemblyStatus":"current","assemblyType":"haploid","bioprojectAccession":"PRJNA37813","bioprojectLineage":[{"bioprojects":[{"accession":"PRJNA37813","title":"2009 H1N1 Flu Outbreak"}]}],"releaseDate":"2017-12-22","submitter":"WHO Collaborating Center for Surveillance, Epidemiology and Control of Influenza, Influenza Division, Centers for Disease Control and Prevention"},"assemblyStats":{"contigL50":3,"contigN50":2207,"gcCount":"5762","gcPercent":43.0,"numberOfComponentSequences":8,"numberOfContigs":8,"numberOfScaffolds":8,"scaffoldL50":3,"scaffoldN50":2207,"totalNumberOfChromosomes":8,"totalSequenceLength":"13432","totalUngappedLength":"13432"},"currentAccession":"GCA_038988755.1","organism":{"organismName":"Influenza A virus (A/North Dakota/28/2017(H1N1))","taxId":2066284},"sourceDatabase":"SOURCE_DATABASE_GENBANK"}
{"accession":"GCA_038989315.1","annotationInfo":{"name":"Annotation submitted by WHO Collaborating Center for Surveillance, Epidemiology and Control of Influenza, Influenza Division, Centers for Disease Control and Prevention","provider":"WHO Collaborating Center for Surveillance, Epidemiology and Control of Influenza, Influenza Division, Centers for Disease Control and Prevention","releaseDate":"2017-12-22","stats":{"geneCounts":{"proteinCoding":12,"total":12}}},"assemblyInfo":{"assemblyLevel":"Complete Genome","assemblyName":"ASM3898931v1","assemblyStatus":"current","assemblyType":"haploid","releaseDate":"2017-12-22","submitter":"WHO Collaborating Center for Surveillance, Epidemiology and Control of Influenza, Influenza Division, Centers for Disease Control and Prevention"},"assemblyStats":{"contigL50":3,"contigN50":2209,"gcCount":"5718","gcPercent":42.5,"numberOfComponentSequences":8,"numberOfContigs":8,"numberOfScaffolds":8,"scaffoldL50":3,"scaffoldN50":2209,"totalNumberOfChromosomes":8,"totalSequenceLength":"13405","totalUngappedLength":"13405"},"currentAccession":"GCA_038989315.1","organism":{"organismName":"Influenza A virus (A/North Dakota/29/2017(H3N2))","taxId":2066285},"sourceDatabase":"SOURCE_DATABASE_GENBANK"}
{"accession":"GCA_038989595.1","annotationInfo":{"name":"Annotation submitted by WHO Collaborating Center for Surveillance, Epidemiology and Control of Influenza, Influenza Division, Centers for Disease Control and Prevention","provider":"WHO Collaborating Center for Surveillance, Epidemiology and Control of Influenza, Influenza Division, Centers for Disease Control and Prevention","releaseDate":"2017-12-22","stats":{"geneCounts":{"proteinCoding":12,"total":12}}},"assemblyInfo":{"assemblyLevel":"Complete Genome","assemblyName":"ASM3898959v1","assemblyStatus":"current","assemblyType":"haploid","releaseDate":"2017-12-22","submitter":"WHO Collaborating Center for Surveillance, Epidemiology and Control of Influenza, Influenza Division, Centers for Disease Control and Prevention"},"assemblyStats":{"contigL50":3,"contigN50":2209,"gcCount":"5709","gcPercent":42.5,"numberOfComponentSequences":8,"numberOfContigs":8,"numberOfScaffolds":8,"scaffoldL50":3,"scaffoldN50":2209,"totalNumberOfChromosomes":8,"totalSequenceLength":"13407","totalUngappedLength":"13407"},"currentAccession":"GCA_038989595.1","organism":{"organismName":"Influenza A virus (A/North Dakota/30/2017(H3N2))","taxId":2066286},"sourceDatabase":"SOURCE_DATABASE_GENBANK"}
{"accession":"GCA_038991425.1","annotationInfo":{"name":"Annotation submitted by WHO Collaborating Center for Surveillance, Epidemiology and Control of Influenza, Influenza Division, Centers for Disease Control and Prevention","provider":"WHO Collaborating Center for Surveillance, Epidemiology and Control of Influenza, Influenza Division, Centers for Disease Control and Prevention","releaseDate":"2017-12-22","stats":{"geneCounts":{"proteinCoding":12,"total":12}}},"assemblyInfo":{"assemblyLevel":"Complete Genome","assemblyName":"ASM3899142v1","assemblyStatus":"current","assemblyType":"haploid","releaseDate":"2017-12-22","submitter":"WHO Collaborating Center for Surveillance, Epidemiology and Control of Influenza, Influenza Division, Centers for Disease Control and Prevention"},"assemblyStats":{"contigL50":3,"contigN50":2208,"gcCount":"5722","gcPercent":42.5,"numberOfComponentSequences":8,"numberOfContigs":8,"numberOfScaffolds":8,"scaffoldL50":3,"scaffoldN50":2208,"totalNumberOfChromosomes":8,"totalSequenceLength":"13427","totalUngappedLength":"13427"},"currentAccession":"GCA_038991425.1","organism":{"organismName":"Influenza A virus (A/Ohio/49/2017(H3N2))","taxId":2066289},"sourceDatabase":"SOURCE_DATABASE_GENBANK"}
{"accession":"GCA_038992785.1","annotationInfo":{"name":"Annotation submitted by WHO Collaborating Center for Surveillance, Epidemiology and Control of Influenza, Influenza Division, Centers for Disease Control and Prevention","provider":"WHO Collaborating Center for Surveillance, Epidemiology and Control of Influenza, Influenza Division, Centers for Disease Control and Prevention","releaseDate":"2018-01-16","stats":{"geneCounts":{"proteinCoding":12,"total":12}}},"assemblyInfo":{"assemblyLevel":"Complete Genome","assemblyName":"ASM3899278v1","assemblyStatus":"current","assemblyType":"haploid","releaseDate":"2018-01-16","submitter":"WHO Collaborating Center for Surveillance, Epidemiology and Control of Influenza, Influenza Division, Centers for Disease Control and Prevention"},"assemblyStats":{"contigL50":3,"contigN50":2209,"gcCount":"5719","gcPercent":42.5,"numberOfComponentSequences":8,"numberOfContigs":8,"numberOfScaffolds":8,"scaffoldL50":3,"scaffoldN50":2209,"totalNumberOfChromosomes":8,"totalSequenceLength":"13428","totalUngappedLength":"13428"},"currentAccession":"GCA_038992785.1","organism":{"organismName":"Influenza A virus (A/Ohio/51/2017(H3N2))","taxId":2072117},"sourceDatabase":"SOURCE_DATABASE_GENBANK"}
{"accession":"GCA_038992905.1","annotationInfo":{"name":"Annotation submitted by WHO Collaborating Center for Surveillance, Epidemiology and Control of Influenza, Influenza Division, Centers for Disease Control and Prevention","provider":"WHO Collaborating Center for Surveillance, Epidemiology and Control of Influenza, Influenza Division, Centers for Disease Control and Prevention","releaseDate":"2017-12-22","stats":{"geneCounts":{"proteinCoding":12,"total":12}}},"assemblyInfo":{"assemblyLevel":"Complete Genome","assemblyName":"ASM3899290v1","assemblyStatus":"current","assemblyType":"haploid","releaseDate":"2017-12-22","submitter":"WHO Collaborating Center for Surveillance, Epidemiology and Control of Influenza, Influenza Division, Centers for Disease Control and Prevention"},"assemblyStats":{"contigL50":3,"contigN50":2209,"gcCount":"5723","gcPercent":42.5,"numberOfComponentSequences":8,"numberOfContigs":8,"numberOfScaffolds":8,"scaffoldL50":3,"scaffoldN50":2209,"totalNumberOfChromosomes":8,"totalSequenceLength":"13428","totalUngappedLength":"13428"},"currentAccession":"GCA_038992905.1","organism":{"organismName":"Influenza A virus (A/North Dakota/27/2017(H3N2))","taxId":2066283},"sourceDatabase":"SOURCE_DATABASE_GENBANK"}
{"accession":"GCA_038993005.1","annotationInfo":{"name":"Annotation submitted by WHO Collaborating Center for Surveillance, Epidemiology and Control of Influenza, Influenza Division, Centers for Disease Control and Prevention","provider":"WHO Collaborating Center for Surveillance, Epidemiology and Control of Influenza, Influenza Division, Centers for Disease Control and Prevention","releaseDate":"2018-01-16","stats":{"geneCounts":{"proteinCoding":12,"total":12}}},"assemblyInfo":{"assemblyLevel":"Complete Genome","assemblyName":"ASM3899300v1","assemblyStatus":"current","assemblyType":"haploid","releaseDate":"2018-01-16","submitter":"WHO Collaborating Center for Surveillance, Epidemiology and Control of Influenza, Influenza Division, Centers for Disease Control and Prevention"},"assemblyStats":{"contigL50":3,"contigN50":2209,"gcCount":"5719","gcPercent":42.5,"numberOfComponentSequences":8,"numberOfContigs":8,"numberOfScaffolds":8,"scaffoldL50":3,"scaffoldN50":2209,"totalNumberOfChromosomes":8,"totalSequenceLength":"13429","totalUngappedLength":"13429"},"currentAccession":"GCA_038993005.1","organism":{"organismName":"Influenza A virus (A/Ohio/52/2017(H3N2))","taxId":2072118},"sourceDatabase":"SOURCE_DATABASE_GENBANK"}
{"accession":"GCA_038994195.1","annotationInfo":{"name":"Annotation submitted by WHO Collaborating Center for Surveillance, Epidemiology and Control of Influenza, Influenza Division, Centers for Disease Control and Prevention","provider":"WHO Collaborating Center for Surveillance, Epidemiology and Control of Influenza, Influenza Division, Centers for Disease Control and Prevention","releaseDate":"2018-01-16","stats":{"geneCounts":{"proteinCoding":12,"total":12}}},"assemblyInfo":{"assemblyLevel":"Complete Genome","assemblyName":"ASM3899419v1","assemblyStatus":"current","assemblyType":"haploid","releaseDate":"2018-01-16","submitter":"WHO Collaborating Center for Surveillance, Epidemiology and Control of Influenza, Influenza Division, Centers for Disease Control and Prevention"},"assemblyStats":{"contigL50":3,"contigN50":2209,"gcCount":"5721","gcPercent":42.5,"numberOfComponentSequences":8,"numberOfContigs":8,"numberOfScaffolds":8,"scaffoldL50":3,"scaffoldN50":2209,"totalNumberOfChromosomes":8,"totalSequenceLength":"13428","totalUngappedLength":"13428"},"currentAccession":"GCA_038994195.1","organism":{"organismName":"Influenza A virus (A/North Dakota/31/2017(H3N2))","taxId":2072114},"sourceDatabase":"SOURCE_DATABASE_GENBANK"}
{"accession":"GCA_038995015.1","annotationInfo":{"name":"Annotation submitted by WHO Collaborating Center for Surveillance, Epidemiology and Control of Influenza, Influenza Division, Centers for Disease Control and Prevention","provider":"WHO Collaborating Center for Surveillance, Epidemiology and Control of Influenza, Influenza Division, Centers for Disease Control and Prevention","releaseDate":"2018-01-16","stats":{"geneCounts":{"proteinCoding":12,"total":12}}},"assemblyInfo":{"assemblyLevel":"Complete Genome","assemblyName":"ASM3899501v1","assemblyStatus":"current","assemblyType":"haploid","releaseDate":"2018-01-16","submitter":"WHO Collaborating Center for Surveillance, Epidemiology and Control of Influenza, Influenza Division, Centers for Disease Control and Prevention"},"assemblyStats":{"contigL50":3,"contigN50":2209,"gcCount":"5719","gcPercent":42.5,"numberOfComponentSequences":8,"numberOfContigs":8,"numberOfScaffolds":8,"scaffoldL50":3,"scaffoldN50":2209,"totalNumberOfChromosomes":8,"totalSequenceLength":"13426","totalUngappedLength":"13426"},"currentAccession":"GCA_038995015.1","organism":{"organismName":"Influenza A virus (A/North Dakota/33/2017(H3N2))","taxId":2072116},"sourceDatabase":"SOURCE_DATABASE_GENBANK"}
{"accession":"GCA_039000115.1","annotationInfo":{"name":"Annotation submitted by WHO Collaborating Center for Surveillance, Epidemiology and Control of Influenza, Influenza Division, Centers for Disease Control and Prevention","provider":"WHO Collaborating Center for Surveillance, Epidemiology and Control of Influenza, Influenza Division, Centers for Disease Control and Prevention","releaseDate":"2018-01-16","stats":{"geneCounts":{"proteinCoding":12,"total":12}}},"assemblyInfo":{"assemblyLevel":"Complete Genome","assemblyName":"ASM3900011v1","assemblyStatus":"current","assemblyType":"haploid","releaseDate":"2018-01-16","submitter":"WHO Collaborating Center for Surveillance, Epidemiology and Control of Influenza, Influenza Division, Centers for Disease Control and Prevention"},"assemblyStats":{"contigL50":3,"contigN50":2209,"gcCount":"5720","gcPercent":42.5,"numberOfComponentSequences":8,"numberOfContigs":8,"numberOfScaffolds":8,"scaffoldL50":3,"scaffoldN50":2209,"totalNumberOfChromosomes":8,"totalSequenceLength":"13428","totalUngappedLength":"13428"},"currentAccession":"GCA_039000115.1","organism":{"organismName":"Influenza A virus (A/Ohio/53/2017(H3N2))","taxId":2072119},"sourceDatabase":"SOURCE_DATABASE_GENBANK"}
{"accession":"GCA_039001455.1","annotationInfo":{"name":"Annotation submitted by WHO Collaborating Center for Surveillance, Epidemiology and Control of Influenza, Influenza Division, Centers for Disease Control and Prevention","provider":"WHO Collaborating Center for Surveillance, Epidemiology and Control of Influenza, Influenza Division, Centers for Disease Control and Prevention","releaseDate":"2018-01-16","stats":{"geneCounts":{"other":1,"proteinCoding":11,"total":12}}},"assemblyInfo":{"assemblyLevel":"Complete Genome","assemblyName":"ASM3900145v1","assemblyStatus":"current","assemblyType":"haploid","bioprojectAccession":"PRJNA37813","bioprojectLineage":[{"bioprojects":[{"accession":"PRJNA37813","title":"2009 H1N1 Flu Outbreak"}]}],"releaseDate":"2018-01-16","submitter":"WHO Collaborating Center for Surveillance, Epidemiology and Control of Influenza, Influenza Division, Centers for Disease Control and Prevention"},"assemblyStats":{"contigL50":3,"contigN50":2208,"gcCount":"5746","gcPercent":43.0,"numberOfComponentSequences":8,"numberOfContigs":8,"numberOfScaffolds":8,"scaffoldL50":3,"scaffoldN50":2208,"totalNumberOfChromosomes":8,"totalSequenceLength":"13432","totalUngappedLength":"13432"},"currentAccession":"GCA_039001455.1","organism":{"organismName":"Influenza A virus (A/North Dakota/32/2017(H1N1))","taxId":2072115},"sourceDatabase":"SOURCE_DATABASE_GENBANK"}
{"accession":"GCA_039017255.1","annotationInfo":{"name":"Annotation submitted by WHO Collaborating Center for Surveillance, Epidemiology and Control of Influenza, Influenza Division, Centers for Disease Control and Prevention","provider":"WHO Collaborating Center for Surveillance, Epidemiology and Control of Influenza, Influenza Division, Centers for Disease Control and Prevention","releaseDate":"2017-08-15","stats":{"geneCounts":{"other":1,"proteinCoding":11,"total":12}}},"assemblyInfo":{"assemblyLevel":"Complete Genome","assemblyName":"ASM3901725v1","assemblyStatus":"current","assemblyType":"haploid","bioprojectAccession":"PRJNA37813","bioprojectLineage":[{"bioprojects":[{"accession":"PRJNA37813","title":"2009 H1N1 Flu Outbreak"}]}],"releaseDate":"2017-08-15","submitter":"WHO Collaborating Center for Surveillance, Epidemiology and Control of Influenza, Influenza Division, Centers for Disease Control and Prevention"},"assemblyStats":{"contigL50":3,"contigN50":2208,"gcCount":"5756","gcPercent":43.0,"numberOfComponentSequences":8,"numberOfContigs":8,"numberOfScaffolds":8,"scaffoldL50":3,"scaffoldN50":2208,"totalNumberOfChromosomes":8,"totalSequenceLength":"13432","totalUngappedLength":"13432"},"currentAccession":"GCA_039017255.1","organism":{"organismName":"Influenza A virus (A/Ohio/25/2017(H1N1))","taxId":2026399},"sourceDatabase":"SOURCE_DATABASE_GENBANK"}
{"accession":"GCA_039018285.1","annotationInfo":{"name":"Annotation submitted by WHO Collaborating Center for Surveillance, Epidemiology and Control of Influenza, Influenza Division, Centers for Disease Control and Prevention","provider":"WHO Collaborating Center for Surveillance, Epidemiology and Control of Influenza, Influenza Division, Centers for Disease Control and Prevention","releaseDate":"2017-09-01","stats":{"geneCounts":{"proteinCoding":12,"total":12}}},"assemblyInfo":{"assemblyLevel":"Complete Genome","assemblyName":"ASM3901828v1","assemblyStatus":"current","assemblyType":"haploid","releaseDate":"2017-09-01","submitter":"WHO Collaborating Center for Surveillance, Epidemiology and Control of Influenza, Influenza Division, Centers for Disease Control and Prevention"},"assemblyStats":{"contigL50":3,"contigN50":2209,"gcCount":"5718","gcPercent":42.5,"numberOfComponentSequences":8,"numberOfContigs":8,"numberOfScaffolds":8,"scaffoldL50":3,"scaffoldN50":2209,"totalNumberOfChromosomes":8,"totalSequenceLength":"13427","totalUngappedLength":"13427"},"currentAccession":"GCA_039018285.1","organism":{"organismName":"Influenza A virus (A/Ohio/31/2017(H3N2))","taxId":2033557},"sourceDatabase":"SOURCE_DATABASE_GENBANK"}
{"accession":"GCA_039018865.1","annotationInfo":{"name":"Annotation submitted by WHO Collaborating Center for Surveillance, Epidemiology and Control of Influenza, Influenza Division, Centers for Disease Control and Prevention","provider":"WHO Collaborating Center for Surveillance, Epidemiology and Control of Influenza, Influenza Division, Centers for Disease Control and Prevention","releaseDate":"2017-09-01","stats":{"geneCounts":{"proteinCoding":12,"total":12}}},"assemblyInfo":{"assemblyLevel":"Complete Genome","assemblyName":"ASM3901886v1","assemblyStatus":"current","assemblyType":"haploid","releaseDate":"2017-09-01","submitter":"WHO Collaborating Center for Surveillance, Epidemiology and Control of Influenza, Influenza Division, Centers for Disease Control and Prevention"},"assemblyStats":{"contigL50":3,"contigN50":2208,"gcCount":"5737","gcPercent":42.5,"numberOfComponentSequences":8,"numberOfContigs":8,"numberOfScaffolds":8,"scaffoldL50":3,"scaffoldN50":2208,"totalNumberOfChromosomes":8,"totalSequenceLength":"13427","totalUngappedLength":"13427"},"currentAccession":"GCA_039018865.1","organism":{"organismName":"Influenza A virus (A/Ohio/32/2017(H3N2))","taxId":2033558},"sourceDatabase":"SOURCE_DATABASE_GENBANK"}
{"accession":"GCA_039019375.1","annotationInfo":{"name":"Annotation submitted by WHO Collaborating Center for Surveillance, Epidemiology and Control of Influenza, Influenza Division, Centers for Disease Control and Prevention","provider":"WHO Collaborating Center for Surveillance, Epidemiology and Control of Influenza, Influenza Division, Centers for Disease Control and Prevention","releaseDate":"2017-09-01","stats":{"geneCounts":{"other":1,"proteinCoding":11,"total":12}}},"assemblyInfo":{"assemblyLevel":"Complete Genome","assemblyName":"ASM3901937v1","assemblyStatus":"current","assemblyType":"haploid","bioprojectAccession":"PRJNA37813","bioprojectLineage":[{"bioprojects":[{"accession":"PRJNA37813","title":"2009 H1N1 Flu Outbreak"}]}],"releaseDate":"2017-09-01","submitter":"WHO Collaborating Center for Surveillance, Epidemiology and Control of Influenza, Influenza Division, Centers for Disease Control and Prevention"},"assemblyStats":{"contigL50":3,"contigN50":2208,"gcCount":"5751","gcPercent":43.0,"numberOfComponentSequences":8,"numberOfContigs":8,"numberOfScaffolds":8,"scaffoldL50":3,"scaffoldN50":2208,"totalNumberOfChromosomes":8,"totalSequenceLength":"13432","totalUngappedLength":"13432"},"currentAccession":"GCA_039019375.1","organism":{"organismName":"Influenza A virus (A/Ohio/30/2017(H1N1))","taxId":2033556},"sourceDatabase":"SOURCE_DATABASE_GENBANK"}
{"accession":"GCA_039020115.1","annotationInfo":{"name":"Annotation submitted by WHO Collaborating Center for Surveillance, Epidemiology and Control of Influenza, Influenza Division, Centers for Disease Control and Prevention","provider":"WHO Collaborating Center for Surveillance, Epidemiology and Control of Influenza, Influenza Division, Centers for Disease Control and Prevention","releaseDate":"2017-09-20","stats":{"geneCounts":{"proteinCoding":12,"total":12}}},"assemblyInfo":{"assemblyLevel":"Complete Genome","assemblyName":"ASM3902011v1","assemblyStatus":"current","assemblyType":"haploid","releaseDate":"2017-09-20","submitter":"WHO Collaborating Center for Surveillance, Epidemiology and Control of Influenza, Influenza Division, Centers for Disease Control and Prevention"},"assemblyStats":{"contigL50":3,"contigN50":2208,"gcCount":"5725","gcPercent":42.5,"numberOfComponentSequences":8,"numberOfContigs":8,"numberOfScaffolds":8,"scaffoldL50":3,"scaffoldN50":2208,"totalNumberOfChromosomes":8,"totalSequenceLength":"13427","totalUngappedLength":"13427"},"currentAccession":"GCA_039020115.1","organism":{"organismName":"Influenza A virus (A/North Dakota/20/2017(H3N2))","taxId":2039204},"sourceDatabase":"SOURCE_DATABASE_GENBANK"}
{"accession":"GCA_039020205.1","annotationInfo":{"name":"Annotation submitted by WHO Collaborating Center for Surveillance, Epidemiology and Control of Influenza, Influenza Division, Centers for Disease Control and Prevention","provider":"WHO Collaborating Center for Surveillance, Epidemiology and Control of Influenza, Influenza Division, Centers for Disease Control and Prevention","releaseDate":"2017-09-01","stats":{"geneCounts":{"proteinCoding":12,"total":12}}},"assemblyInfo":{"assemblyLevel":"Complete Genome","assemblyName":"ASM3902020v1","assemblyStatus":"current","assemblyType":"haploid","releaseDate":"2017-09-01","submitter":"WHO Collaborating Center for Surveillance, Epidemiology and Control of Influenza, Influenza Division, Centers for Disease Control and Prevention"},"assemblyStats":{"contigL50":3,"contigN50":2209,"gcCount":"5715","gcPercent":42.5,"numberOfComponentSequences":8,"numberOfContigs":8,"numberOfScaffolds":8,"scaffoldL50":3,"scaffoldN50":2209,"totalNumberOfChromosomes":8,"totalSequenceLength":"13427","totalUngappedLength":"13427"},"currentAccession":"GCA_039020205.1","organism":{"organismName":"Influenza A virus (A/Ohio/33/2017(H3N2))","taxId":2033559},"sourceDatabase":"SOURCE_DATABASE_GENBANK"}
{"accession":"GCA_039021695.1","annotationInfo":{"name":"Annotation submitted by WHO Collaborating Center for Surveillance, Epidemiology and Control of Influenza, Influenza Division, Centers for Disease Control and Prevention","provider":"WHO Collaborating Center for Surveillance, Epidemiology and Control of Influenza, Influenza Division, Centers for Disease Control and Prevention","releaseDate":"2017-09-20","stats":{"geneCounts":{"proteinCoding":12,"total":12}}},"assemblyInfo":{"assemblyLevel":"Complete Genome","assemblyName":"ASM3902169v1","assemblyStatus":"current","assemblyType":"haploid","releaseDate":"2017-09-20","submitter":"WHO Collaborating Center for Surveillance, Epidemiology and Control of Influenza, Influenza Division, Centers for Disease Control and Prevention"},"assemblyStats":{"contigL50":3,"contigN50":2209,"gcCount":"5720","gcPercent":42.5,"numberOfComponentSequences":8,"numberOfContigs":8,"numberOfScaffolds":8,"scaffoldL50":3,"scaffoldN50":2209,"totalNumberOfChromosomes":8,"totalSequenceLength":"13428","totalUngappedLength":"13428"},"currentAccession":"GCA_039021695.1","organism":{"organismName":"Influenza A virus (A/North Dakota/21/2017(H3N2))","taxId":2039205},"sourceDatabase":"SOURCE_DATABASE_GENBANK"}
{"accession":"GCA_039023365.1","annotationInfo":{"name":"Annotation submitted by WHO Collaborating Center for Surveillance, Epidemiology and Control of Influenza, Influenza Division, Centers for Disease Control and Prevention","provider":"WHO Collaborating Center for Surveillance, Epidemiology and Control of Influenza, Influenza Division, Centers for Disease Control and Prevention","releaseDate":"2017-09-20","stats":{"geneCounts":{"proteinCoding":12,"total":12}}},"assemblyInfo":{"assemblyLevel":"Complete Genome","assemblyName":"ASM3902336v1","assemblyStatus":"current","assemblyType":"haploid","releaseDate":"2017-09-20","submitter":"WHO Collaborating Center for Surveillance, Epidemiology and Control of Influenza, Influenza Division, Centers for Disease Control and Prevention"},"assemblyStats":{"contigL50":3,"contigN50":2208,"gcCount":"5741","gcPercent":43.0,"numberOfComponentSequences":8,"numberOfContigs":8,"numberOfScaffolds":8,"scaffoldL50":3,"scaffoldN50":2208,"totalNumberOfChromosomes":8,"totalSequenceLength":"13426","totalUngappedLength":"13426"},"currentAccession":"GCA_039023365.1","organism":{"organismName":"Influenza A virus (A/Ohio/36/2017(H3N2))","taxId":2039206},"sourceDatabase":"SOURCE_DATABASE_GENBANK"}
{"accession":"GCA_037916155.1","annotationInfo":{"name":"Annotation submitted by Infectious Diseases, St. Jude Children's Research Hospital","provider":"Infectious Diseases, St. Jude Children's Research Hospital","releaseDate":"2015-04-16","stats":{"geneCounts":{"proteinCoding":12,"total":12}}},"assemblyInfo":{"assemblyLevel":"Complete Genome","assemblyName":"ASM3791615v1","assemblyStatus":"current","assemblyType":"haploid","releaseDate":"2014-12-01","submitter":"Infectious Diseases, St. Jude Children's Research Hospital"},"assemblyStats":{"contigL50":3,"contigN50":2200,"gcCount":"5808","gcPercent":43.5,"numberOfComponentSequences":8,"numberOfContigs":8,"numberOfScaffolds":8,"scaffoldL50":3,"scaffoldN50":2200,"totalNumberOfChromosomes":8,"totalSequenceLength":"13414","totalUngappedLength":"13414"},"currentAccession":"GCA_037916155.1","organism":{"organismName":"Influenza A virus (A/Okuda/1957(H2N2))","taxId":223935},"sourceDatabase":"SOURCE_DATABASE_GENBANK"}
{"accession":"GCA_037928675.1","annotationInfo":{"name":"Annotation submitted by on behalf of JCVI/Australian Animal Healh Laboratory/NCBI, National Center for Biotechnology Information, NIH","provider":"on behalf of JCVI/Australian Animal Healh Laboratory/NCBI, National Center for Biotechnology Information, NIH","releaseDate":"2013-06-22","stats":{"geneCounts":{"proteinCoding":12,"total":12}}},"assemblyInfo":{"assemblyLevel":"Chromosome","assemblyName":"ASM3792867v1","assemblyStatus":"current","assemblyType":"haploid","releaseDate":"2011-07-20","submitter":"on behalf of JCVI/Australian Animal Healh Laboratory/NCBI, National Center for Biotechnology Information, NIH"},"assemblyStats":{"contigL50":4,"contigN50":1515,"gcCount":"5870","gcPercent":44.5,"numberOfComponentSequences":8,"numberOfContigs":9,"numberOfScaffolds":8,"scaffoldL50":3,"scaffoldN50":2192,"totalNumberOfChromosomes":8,"totalSequenceLength":"13263","totalUngappedLength":"13199"},"currentAccession":"GCA_037928675.1","organism":{"organismName":"Influenza A virus (A/Pacific black duck/Western Australia/699/1978(H3N8))","taxId":476648},"sourceDatabase":"SOURCE_DATABASE_GENBANK"}
{"accession":"GCA_037929915.1","annotationInfo":{"name":"Annotation submitted by on behalf of JCVI/Australian Animal Healh Laboratory/NCBI, National Center for Biotechnology Information, NIH","provider":"on behalf of JCVI/Australian Animal Healh Laboratory/NCBI, National Center for Biotechnology Information, NIH","releaseDate":"2013-06-22","stats":{"geneCounts":{"proteinCoding":12,"total":12}}},"assemblyInfo":{"assemblyLevel":"Complete Genome","assemblyName":"ASM3792991v1","assemblyStatus":"current","assemblyType":"haploid","releaseDate":"2011-07-20","submitter":"on behalf of JCVI/Australian Animal Healh Laboratory/NCBI, National Center for Biotechnology Information, NIH"},"assemblyStats":{"contigL50":3,"contigN50":2195,"gcCount":"5516","gcPercent":44.5,"numberOfComponentSequences":8,"numberOfContigs":8,"numberOfScaffolds":8,"scaffoldL50":3,"scaffoldN50":2195,"totalNumberOfChromosomes":8,"totalSequenceLength":"12407","totalUngappedLength":"12407"},"currentAccession":"GCA_037929915.1","organism":{"organismName":"Influenza A virus (A/Pacific black duck/Western Australia/2708/1979(H6N1))","taxId":1056297},"sourceDatabase":"SOURCE_DATABASE_GENBANK"}
{"accession":"GCA_037929925.1","annotationInfo":{"name":"Annotation submitted by on behalf of JCVI/Australian Animal Healh Laboratory/NCBI, National Center for Biotechnology Information, NIH","provider":"on behalf of JCVI/Australian Animal Healh Laboratory/NCBI, National Center for Biotechnology Information, NIH","releaseDate":"2013-06-24","stats":{"geneCounts":{"proteinCoding":12,"total":12}}},"assemblyInfo":{"assemblyLevel":"Chromosome","assemblyName":"ASM3792992v1","assemblyStatus":"current","assemblyType":"haploid","releaseDate":"2011-08-09","submitter":"on behalf of JCVI/Australian Animal Healh Laboratory/NCBI, National Center for Biotechnology Information, NIH"},"assemblyStats":{"contigL50":5,"contigN50":1084,"gcCount":"5297","gcPercent":44.5,"numberOfComponentSequences":8,"numberOfContigs":11,"numberOfScaffolds":8,"scaffoldL50":3,"scaffoldN50":2192,"totalNumberOfChromosomes":8,"totalSequenceLength":"12238","totalUngappedLength":"11963"},"currentAccession":"GCA_037929925.1","organism":{"organismName":"Influenza A virus (A/Pacific black duck/Western Australia/2741/1979(H6N1))","taxId":476641},"sourceDatabase":"SOURCE_DATABASE_GENBANK"}
{"accession":"GCA_037937595.1","annotationInfo":{"name":"Annotation submitted by on behalf of JCVI/Erasmus Medical College/NCBI, National Center for Biotechnology Information, NIH","provider":"on behalf of JCVI/Erasmus Medical College/NCBI, National Center for Biotechnology Information, NIH","releaseDate":"2012-04-04","stats":{"geneCounts":{"proteinCoding":11,"total":11}}},"assemblyInfo":{"assemblyLevel":"Complete Genome","assemblyName":"ASM3793759v1","assemblyStatus":"current","assemblyType":"haploid","releaseDate":"2012-04-04","submitter":"on behalf of JCVI/Erasmus Medical College/NCBI, National Center for Biotechnology Information, NIH"},"assemblyStats":{"contigL50":3,"contigN50":2193,"gcCount":"5801","gcPercent":43.5,"numberOfComponentSequences":8,"numberOfContigs":8,"numberOfScaffolds":8,"scaffoldL50":3,"scaffoldN50":2193,"totalNumberOfChromosomes":8,"totalSequenceLength":"13380","totalUngappedLength":"13380"},"currentAccession":"GCA_037937595.1","organism":{"organismName":"Influenza A virus (A/Oslo/13676/1983(H3N2))","taxId":1086986},"sourceDatabase":"SOURCE_DATABASE_GENBANK"}
{"accession":"GCA_037941495.1","annotationInfo":{"name":"Annotation submitted by on behalf of JCVI/St Jude Childrens Research Hospital/NCBI, National Center for Biotechnology Information, NIH","provider":"on behalf of JCVI/St Jude Childrens Research Hospital/NCBI, National Center for Biotechnology Information, NIH","releaseDate":"2012-05-05","stats":{"geneCounts":{"proteinCoding":11,"total":11}}},"assemblyInfo":{"assemblyLevel":"Complete Genome","assemblyName":"ASM3794149v1","assemblyStatus":"current","assemblyType":"haploid","releaseDate":"2012-05-05","submitter":"on behalf of JCVI/St Jude Childrens Research Hospital/NCBI, National Center for Biotechnology Information, NIH"},"assemblyStats":{"contigL50":3,"contigN50":2208,"gcCount":"5925","gcPercent":44.0,"numberOfComponentSequences":8,"numberOfContigs":8,"numberOfScaffolds":8,"scaffoldL50":3,"scaffoldN50":2208,"totalNumberOfChromosomes":8,"totalSequenceLength":"13397","totalUngappedLength":"13397"},"currentAccession":"GCA_037941495.1","organism":{"organismName":"Influenza A virus (A/Peking duck/Heinersdorf/648-6/1985(H2N3))","taxId":1166619},"sourceDatabase":"SOURCE_DATABASE_GENBANK"}
{"accession":"GCA_037941515.1","annotationInfo":{"name":"Annotation submitted by on behalf of JCVI/St Jude Childrens Research Hospital/NCBI, National Center for Biotechnology Information, NIH","provider":"on behalf of JCVI/St Jude Childrens Research Hospital/NCBI, National Center for Biotechnology Information, NIH","releaseDate":"2012-05-05","stats":{"geneCounts":{"proteinCoding":11,"total":11}}},"assemblyInfo":{"assemblyLevel":"Complete Genome","assemblyName":"ASM3794151v1","assemblyStatus":"current","assemblyType":"haploid","releaseDate":"2012-05-05","submitter":"on behalf of JCVI/St Jude Childrens Research Hospital/NCBI, National Center for Biotechnology Information, NIH"},"assemblyStats":{"contigL50":3,"contigN50":2191,"gcCount":"5890","gcPercent":44.0,"numberOfComponentSequences":8,"numberOfContigs":8,"numberOfScaffolds":8,"scaffoldL50":3,"scaffoldN50":2191,"totalNumberOfChromosomes":8,"totalSequenceLength":"13348","totalUngappedLength":"13348"},"currentAccession":"GCA_037941515.1","organism":{"organismName":"Influenza A virus (A/Peking duck/Wagun/1688-4/1985(H2N3))","taxId":1166617},"sourceDatabase":"SOURCE_DATABASE_GENBANK"}
{"accession":"GCA_037941535.1","annotationInfo":{"name":"Annotation submitted by on behalf of JCVI/St Jude Childrens Research Hospital/NCBI, National Center for Biotechnology Information, NIH","provider":"on behalf of JCVI/St Jude Childrens Research Hospital/NCBI, National Center for Biotechnology Information, NIH","releaseDate":"2012-05-05","stats":{"geneCounts":{"proteinCoding":11,"total":11}}},"assemblyInfo":{"assemblyLevel":"Complete Genome","assemblyName":"ASM3794153v1","assemblyStatus":"current","assemblyType":"haploid","releaseDate":"2012-05-05","submitter":"on behalf of JCVI/St Jude Childrens Research Hospital/NCBI, National Center for Biotechnology Information, NIH"},"assemblyStats":{"contigL50":3,"contigN50":2191,"gcCount":"5890","gcPercent":44.0,"numberOfComponentSequences":8,"numberOfContigs":8,"numberOfScaffolds":8,"scaffoldL50":3,"scaffoldN50":2191,"totalNumberOfChromosomes":8,"totalSequenceLength":"13348","totalUngappedLength":"13348"},"currentAccession":"GCA_037941535.1","organism":{"organismName":"Influenza A virus (A/Peking duck/Wagun/1689-4/1985(H2N3))","taxId":1166616},"sourceDatabase":"SOURCE_DATABASE_GENBANK"}
{"accession":"GCA_037942815.1","annotationInfo":{"name":"Annotation submitted by on behalf of JCVI/St Jude Childrens Research Hospital/NCBI, National Center for Biotechnology Information, NIH","provider":"on behalf of JCVI/St Jude Childrens Research Hospital/NCBI, National Center for Biotechnology Information, NIH","releaseDate":"2012-05-15","stats":{"geneCounts":{"proteinCoding":11,"total":11}}},"assemblyInfo":{"assemblyLevel":"Complete Genome","assemblyName":"ASM3794281v1","assemblyStatus":"current","assemblyType":"haploid","releaseDate":"2012-05-05","submitter":"on behalf of JCVI/St Jude Childrens Research Hospital/NCBI, National Center for Biotechnology Information, NIH"},"assemblyStats":{"contigL50":3,"contigN50":2208,"gcCount":"5922","gcPercent":44.0,"numberOfComponentSequences":8,"numberOfContigs":8,"numberOfScaffolds":8,"scaffoldL50":3,"scaffoldN50":2208,"totalNumberOfChromosomes":8,"totalSequenceLength":"13397","totalUngappedLength":"13397"},"currentAccession":"GCA_037942815.1","organism":{"organismName":"Influenza A virus (A/Peking duck/Heinersdorf/648-4/1986(H2N3))","taxId":1166620},"sourceDatabase":"SOURCE_DATABASE_GENBANK"}
{"accession":"GCA_038024005.1","annotationInfo":{"name":"Annotation submitted by on behalf of JCVI/St Jude Childrens Research Hospital/NCBI, National Center for Biotechnology Information, NIH","provider":"on behalf of JCVI/St Jude Childrens Research Hospital/NCBI, National Center for Biotechnology Information, NIH","releaseDate":"2012-05-05","stats":{"geneCounts":{"proteinCoding":11,"total":11}}},"assemblyInfo":{"assemblyLevel":"Complete Genome","assemblyName":"ASM3802400v1","assemblyStatus":"current","assemblyType":"haploid","releaseDate":"2012-05-05","submitter":"on behalf of JCVI/St Jude Childrens Research Hospital/NCBI, National Center for Biotechnology Information, NIH"},"assemblyStats":{"contigL50":3,"contigN50":2191,"gcCount":"5889","gcPercent":44.0,"numberOfComponentSequences":8,"numberOfContigs":8,"numberOfScaffolds":8,"scaffoldL50":3,"scaffoldN50":2191,"totalNumberOfChromosomes":8,"totalSequenceLength":"13348","totalUngappedLength":"13348"},"currentAccession":"GCA_038024005.1","organism":{"organismName":"Influenza A virus (A/Peking duck/Wagun/1689-6/1985(H2N3))","taxId":1166618},"sourceDatabase":"SOURCE_DATABASE_GENBANK"}
{"accession":"GCA_038157885.1","annotationInfo":{"name":"Annotation submitted by on behalf of JCVI/Erasmus Medical College/NCBI, National Center for Biotechnology Information, NIH","provider":"on behalf of JCVI/Erasmus Medical College/NCBI, National Center for Biotechnology Information, NIH","releaseDate":"2012-04-04","stats":{"geneCounts":{"proteinCoding":11,"total":11}}},"assemblyInfo":{"assemblyLevel":"Complete Genome","assemblyName":"ASM3815788v1","assemblyStatus":"current","assemblyType":"haploid","releaseDate":"2012-04-04","submitter":"on behalf of JCVI/Erasmus Medical College/NCBI, National Center for Biotechnology Information, NIH"},"assemblyStats":{"contigL50":3,"contigN50":2208,"gcCount":"5810","gcPercent":43.5,"numberOfComponentSequences":8,"numberOfContigs":8,"numberOfScaffolds":8,"scaffoldL50":3,"scaffoldN50":2208,"totalNumberOfChromosomes":8,"totalSequenceLength":"13417","totalUngappedLength":"13417"},"currentAccession":"GCA_038157885.1","organism":{"organismName":"Influenza A virus (A/Oklahoma/5/1988(H3N2))","taxId":1118205},"sourceDatabase":"SOURCE_DATABASE_GENBANK"}
{"accession":"GCA_038159725.1","annotationInfo":{"name":"Annotation submitted by on behalf of JCVI/Erasmus Medical College/NCBI, National Center for Biotechnology Information, NIH","provider":"on behalf of JCVI/Erasmus Medical College/NCBI, National Center for Biotechnology Information, NIH","releaseDate":"2012-05-15","stats":{"geneCounts":{"proteinCoding":11,"total":11}}},"assemblyInfo":{"assemblyLevel":"Complete Genome","assemblyName":"ASM3815972v1","assemblyStatus":"current","assemblyType":"haploid","releaseDate":"2012-04-04","submitter":"on behalf of JCVI/Erasmus Medical College/NCBI, National Center for Biotechnology Information, NIH"},"assemblyStats":{"contigL50":3,"contigN50":2192,"gcCount":"5770","gcPercent":43.0,"numberOfComponentSequences":8,"numberOfContigs":8,"numberOfScaffolds":8,"scaffoldL50":3,"scaffoldN50":2192,"totalNumberOfChromosomes":8,"totalSequenceLength":"13381","totalUngappedLength":"13381"},"currentAccession":"GCA_038159725.1","organism":{"organismName":"Influenza A virus (A/Paris/320/1991(H3N2))","taxId":1086993},"sourceDatabase":"SOURCE_DATABASE_GENBANK"}
{"accession":"GCA_038159745.1","annotationInfo":{"name":"Annotation submitted by on behalf of JCVI/Erasmus Medical College/NCBI, National Center for Biotechnology Information, NIH","provider":"on behalf of JCVI/Erasmus Medical College/NCBI, National Center for Biotechnology Information, NIH","releaseDate":"2012-05-15","stats":{"geneCounts":{"proteinCoding":11,"total":11}}},"assemblyInfo":{"assemblyLevel":"Complete Genome","assemblyName":"ASM3815974v1","assemblyStatus":"current","assemblyType":"haploid","releaseDate":"2012-04-04","submitter":"on behalf of JCVI/Erasmus Medical College/NCBI, National Center for Biotechnology Information, NIH"},"assemblyStats":{"contigL50":3,"contigN50":2192,"gcCount":"5767","gcPercent":43.0,"numberOfComponentSequences":8,"numberOfContigs":8,"numberOfScaffolds":8,"scaffoldL50":3,"scaffoldN50":2192,"totalNumberOfChromosomes":8,"totalSequenceLength":"13378","totalUngappedLength":"13378"},"currentAccession":"GCA_038159745.1","organism":{"organismName":"Influenza A virus (A/Paris/407/1991(H3N2))","taxId":1086995},"sourceDatabase":"SOURCE_DATABASE_GENBANK"}
{"accession":"GCA_038159765.1","annotationInfo":{"name":"Annotation submitted by on behalf of JCVI/Erasmus Medical College/NCBI, National Center for Biotechnology Information, NIH","provider":"on behalf of JCVI/Erasmus Medical College/NCBI, National Center for Biotechnology Information, NIH","releaseDate":"2012-05-15","stats":{"geneCounts":{"proteinCoding":11,"total":11}}},"assemblyInfo":{"assemblyLevel":"Complete Genome","assemblyName":"ASM3815976v1","assemblyStatus":"current","assemblyType":"haploid","releaseDate":"2012-04-04","submitter":"on behalf of JCVI/Erasmus Medical College/NCBI, National Center for Biotechnology Information, NIH"},"assemblyStats":{"contigL50":3,"contigN50":2192,"gcCount":"5770","gcPercent":43.0,"numberOfComponentSequences":8,"numberOfContigs":8,"numberOfScaffolds":8,"scaffoldL50":3,"scaffoldN50":2192,"totalNumberOfChromosomes":8,"totalSequenceLength":"13378","totalUngappedLength":"13378"},"currentAccession":"GCA_038159765.1","organism":{"organismName":"Influenza A virus (A/Paris/424/1991(H3N2))","taxId":1086997},"sourceDatabase":"SOURCE_DATABASE_GENBANK"}
{"accession":"GCA_038159785.1","annotationInfo":{"name":"Annotation submitted by on behalf of JCVI/Erasmus Medical College/NCBI, National Center for Biotechnology Information, NIH","provider":"on behalf of JCVI/Erasmus Medical College/NCBI, National Center for Biotechnology Information, NIH","releaseDate":"2012-05-15","stats":{"geneCounts":{"proteinCoding":11,"total":11}}},"assemblyInfo":{"assemblyLevel":"Complete Genome","assemblyName":"ASM3815978v1","assemblyStatus":"current","assemblyType":"haploid","releaseDate":"2012-04-04","submitter":"on behalf of JCVI/Erasmus Medical College/NCBI, National Center for Biotechnology Information, NIH"},"assemblyStats":{"contigL50":3,"contigN50":2192,"gcCount":"5761","gcPercent":43.0,"numberOfComponentSequences":8,"numberOfContigs":8,"numberOfScaffolds":8,"scaffoldL50":3,"scaffoldN50":2192,"totalNumberOfChromosomes":8,"totalSequenceLength":"13379","totalUngappedLength":"13379"},"currentAccession":"GCA_038159785.1","organism":{"organismName":"Influenza A virus (A/Paris/467/1991(H3N2))","taxId":1086999},"sourceDatabase":"SOURCE_DATABASE_GENBANK"}
{"accession":"GCA_038159805.1","annotationInfo":{"name":"Annotation submitted by on behalf of JCVI/Erasmus Medical College/NCBI, National Center for Biotechnology Information, NIH","provider":"on behalf of JCVI/Erasmus Medical College/NCBI, National Center for Biotechnology Information, NIH","releaseDate":"2012-09-27","stats":{"geneCounts":{"proteinCoding":11,"total":11}}},"assemblyInfo":{"assemblyLevel":"Complete Genome","assemblyName":"ASM3815980v1","assemblyStatus":"current","assemblyType":"haploid","releaseDate":"2012-09-27","submitter":"on behalf of JCVI/Erasmus Medical College/NCBI, National Center for Biotechnology Information, NIH"},"assemblyStats":{"contigL50":3,"contigN50":2178,"gcCount":"5748","gcPercent":43.0,"numberOfComponentSequences":8,"numberOfContigs":8,"numberOfScaffolds":8,"scaffoldL50":3,"scaffoldN50":2178,"totalNumberOfChromosomes":8,"totalSequenceLength":"13318","totalUngappedLength":"13318"},"currentAccession":"GCA_038159805.1","organism":{"organismName":"Influenza A virus (A/Paris/512/1991(H3N2))","taxId":1087001},"sourceDatabase":"SOURCE_DATABASE_GENBANK"}
{"accession":"GCA_038159825.1","annotationInfo":{"name":"Annotation submitted by on behalf of JCVI/Erasmus Medical College/NCBI, National Center for Biotechnology Information, NIH","provider":"on behalf of JCVI/Erasmus Medical College/NCBI, National Center for Biotechnology Information, NIH","releaseDate":"2012-09-27","stats":{"geneCounts":{"proteinCoding":11,"total":11}}},"assemblyInfo":{"assemblyLevel":"Complete Genome","assemblyName":"ASM3815982v1","assemblyStatus":"current","assemblyType":"haploid","releaseDate":"2012-04-04","submitter":"on behalf of JCVI/Erasmus Medical College/NCBI, National Center for Biotechnology Information, NIH"},"assemblyStats":{"contigL50":3,"contigN50":2179,"gcCount":"5760","gcPercent":43.0,"numberOfComponentSequences":8,"numberOfContigs":8,"numberOfScaffolds":8,"scaffoldL50":3,"scaffoldN50":2179,"totalNumberOfChromosomes":8,"totalSequenceLength":"13359","totalUngappedLength":"13359"},"currentAccession":"GCA_038159825.1","organism":{"organismName":"Influenza A virus (A/Paris/564/1991(H3N2))","taxId":1087003},"sourceDatabase":"SOURCE_DATABASE_GENBANK"}
{"accession":"GCA_038160125.1","annotationInfo":{"name":"Annotation submitted by on behalf of JCVI/Erasmus Medical College/NCBI, National Center for Biotechnology Information, NIH","provider":"on behalf of JCVI/Erasmus Medical College/NCBI, National Center for Biotechnology Information, NIH","releaseDate":"2012-05-15","stats":{"geneCounts":{"proteinCoding":11,"total":11}}},"assemblyInfo":{"assemblyLevel":"Complete Genome","assemblyName":"ASM3816012v1","assemblyStatus":"current","assemblyType":"haploid","releaseDate":"2012-04-04","submitter":"on behalf of JCVI/Erasmus Medical College/NCBI, National Center for Biotechnology Information, NIH"},"assemblyStats":{"contigL50":3,"contigN50":2192,"gcCount":"5769","gcPercent":43.0,"numberOfComponentSequences":8,"numberOfContigs":8,"numberOfScaffolds":8,"scaffoldL50":3,"scaffoldN50":2192,"totalNumberOfChromosomes":8,"totalSequenceLength":"13385","totalUngappedLength":"13385"},"currentAccession":"GCA_038160125.1","organism":{"organismName":"Influenza A virus (A/Paris/325/1991(H3N2))","taxId":1086994},"sourceDatabase":"SOURCE_DATABASE_GENBANK"}
{"accession":"GCA_038160145.1","annotationInfo":{"name":"Annotation submitted by on behalf of JCVI/Erasmus Medical College/NCBI, National Center for Biotechnology Information, NIH","provider":"on behalf of JCVI/Erasmus Medical College/NCBI, National Center for Biotechnology Information, NIH","releaseDate":"2012-05-15","stats":{"geneCounts":{"proteinCoding":11,"total":11}}},"assemblyInfo":{"assemblyLevel":"Complete Genome","assemblyName":"ASM3816014v1","assemblyStatus":"current","assemblyType":"haploid","releaseDate":"2012-04-04","submitter":"on behalf of JCVI/Erasmus Medical College/NCBI, National Center for Biotechnology Information, NIH"},"assemblyStats":{"contigL50":3,"contigN50":2192,"gcCount":"5769","gcPercent":43.0,"numberOfComponentSequences":8,"numberOfContigs":8,"numberOfScaffolds":8,"scaffoldL50":3,"scaffoldN50":2192,"totalNumberOfChromosomes":8,"totalSequenceLength":"13382","totalUngappedLength":"13382"},"currentAccession":"GCA_038160145.1","organism":{"organismName":"Influenza A virus (A/Paris/417/1991(H3N2))","taxId":1086996},"sourceDatabase":"SOURCE_DATABASE_GENBANK"}
{"accession":"GCA_038160165.1","annotationInfo":{"name":"Annotation submitted by on behalf of JCVI/Erasmus Medical College/NCBI, National Center for Biotechnology Information, NIH","provider":"on behalf of JCVI/Erasmus Medical College/NCBI, National Center for Biotechnology Information, NIH","releaseDate":"2012-05-15","stats":{"geneCounts":{"proteinCoding":11,"total":11}}},"assemblyInfo":{"assemblyLevel":"Complete Genome","assemblyName":"ASM3816016v1","assemblyStatus":"current","assemblyType":"haploid","releaseDate":"2012-04-04","submitter":"on behalf of JCVI/Erasmus Medical College/NCBI, National Center for Biotechnology Information, NIH"},"assemblyStats":{"contigL50":3,"contigN50":2199,"gcCount":"5772","gcPercent":43.0,"numberOfComponentSequences":8,"numberOfContigs":8,"numberOfScaffolds":8,"scaffoldL50":3,"scaffoldN50":2199,"totalNumberOfChromosomes":8,"totalSequenceLength":"13385","totalUngappedLength":"13385"},"currentAccession":"GCA_038160165.1","organism":{"organismName":"Influenza A virus (A/Paris/457/1991(H3N2))","taxId":1086998},"sourceDatabase":"SOURCE_DATABASE_GENBANK"}
{"accession":"GCA_038160185.1","annotationInfo":{"name":"Annotation submitted by on behalf of JCVI/Erasmus Medical College/NCBI, National Center for Biotechnology Information, NIH","provider":"on behalf of JCVI/Erasmus Medical College/NCBI, National Center for Biotechnology Information, NIH","releaseDate":"2014-05-28","stats":{"geneCounts":{"proteinCoding":12,"total":12}}},"assemblyInfo":{"assemblyLevel":"Complete Genome","assemblyName":"ASM3816018v1","assemblyStatus":"current","assemblyType":"haploid","bioprojectAccession":"PRJNA183620","bioprojectLineage":[{"bioprojects":[{"accession":"PRJNA183620","title":"Influenza Virus Genome Sequencing Project"}]}],"releaseDate":"2014-05-07","submitter":"on behalf of JCVI/Erasmus Medical College/NCBI, National Center for Biotechnology Information, NIH"},"assemblyStats":{"contigL50":3,"contigN50":2192,"gcCount":"5766","gcPercent":43.0,"numberOfComponentSequences":8,"numberOfContigs":8,"numberOfScaffolds":8,"scaffoldL50":3,"scaffoldN50":2192,"totalNumberOfChromosomes":8,"totalSequenceLength":"13378","totalUngappedLength":"13378"},"currentAccession":"GCA_038160185.1","organism":{"organismName":"Influenza A virus (A/Paris/490/1991(H3N2))","taxId":1087000},"sourceDatabase":"SOURCE_DATABASE_GENBANK"}
{"accession":"GCA_038160205.1","annotationInfo":{"name":"Annotation submitted by on behalf of JCVI/Erasmus Medical College/NCBI, National Center for Biotechnology Information, NIH","provider":"on behalf of JCVI/Erasmus Medical College/NCBI, National Center for Biotechnology Information, NIH","releaseDate":"2012-05-15","stats":{"geneCounts":{"proteinCoding":11,"total":11}}},"assemblyInfo":{"assemblyLevel":"Complete Genome","assemblyName":"ASM3816020v1","assemblyStatus":"current","assemblyType":"haploid","releaseDate":"2012-04-04","submitter":"on behalf of JCVI/Erasmus Medical College/NCBI, National Center for Biotechnology Information, NIH"},"assemblyStats":{"contigL50":3,"contigN50":2192,"gcCount":"5778","gcPercent":43.0,"numberOfComponentSequences":8,"numberOfContigs":8,"numberOfScaffolds":8,"scaffoldL50":3,"scaffoldN50":2192,"totalNumberOfChromosomes":8,"totalSequenceLength":"13402","totalUngappedLength":"13402"},"currentAccession":"GCA_038160205.1","organism":{"organismName":"Influenza A virus (A/Paris/548/1991(H3N2))","taxId":1087002},"sourceDatabase":"SOURCE_DATABASE_GENBANK"}
{"accession":"GCA_038160225.1","annotationInfo":{"name":"Annotation submitted by on behalf of JCVI/Erasmus Medical College/NCBI, National Center for Biotechnology Information, NIH","provider":"on behalf of JCVI/Erasmus Medical College/NCBI, National Center for Biotechnology Information, NIH","releaseDate":"2012-09-27","stats":{"geneCounts":{"proteinCoding":11,"total":11}}},"assemblyInfo":{"assemblyLevel":"Complete Genome","assemblyName":"ASM3816022v1","assemblyStatus":"current","assemblyType":"haploid","releaseDate":"2012-09-27","submitter":"on behalf of JCVI/Erasmus Medical College/NCBI, National Center for Biotechnology Information, NIH"},"assemblyStats":{"contigL50":3,"contigN50":2192,"gcCount":"5763","gcPercent":43.0,"numberOfComponentSequences":8,"numberOfContigs":8,"numberOfScaffolds":8,"scaffoldL50":3,"scaffoldN50":2192,"totalNumberOfChromosomes":8,"totalSequenceLength":"13365","totalUngappedLength":"13365"},"currentAccession":"GCA_038160225.1","organism":{"organismName":"Influenza A virus (A/Paris/597/1991(H3N2))","taxId":1087005},"sourceDatabase":"SOURCE_DATABASE_GENBANK"}
{"accession":"GCA_038160295.1","annotationInfo":{"name":"Annotation submitted by on behalf of JCVI/Erasmus Medical College/NCBI, National Center for Biotechnology Information, NIH","provider":"on behalf of JCVI/Erasmus Medical College/NCBI, National Center for Biotechnology Information, NIH","releaseDate":"2012-04-04","stats":{"geneCounts":{"proteinCoding":11,"total":11}}},"assemblyInfo":{"assemblyLevel":"Complete Genome","assemblyName":"ASM3816029v1","assemblyStatus":"current","assemblyType":"haploid","releaseDate":"2012-04-04","submitter":"on behalf of JCVI/Erasmus Medical College/NCBI, National Center for Biotechnology Information, NIH"},"assemblyStats":{"contigL50":3,"contigN50":2192,"gcCount":"5775","gcPercent":43.0,"numberOfComponentSequences":8,"numberOfContigs":8,"numberOfScaffolds":8,"scaffoldL50":3,"scaffoldN50":2192,"totalNumberOfChromosomes":8,"totalSequenceLength":"13378","totalUngappedLength":"13378"},"currentAccession":"GCA_038160295.1","organism":{"organismName":"Influenza A virus (A/Paris/614/1992(H3N2))","taxId":1087006},"sourceDatabase":"SOURCE_DATABASE_GENBANK"}
{"accession":"GCA_038160425.1","annotationInfo":{"name":"Annotation submitted by on behalf of JCVI/Erasmus Medical College/NCBI, National Center for Biotechnology Information, NIH","provider":"on behalf of JCVI/Erasmus Medical College/NCBI, National Center for Biotechnology Information, NIH","releaseDate":"2012-05-15","stats":{"geneCounts":{"proteinCoding":11,"total":11}}},"assemblyInfo":{"assemblyLevel":"Complete Genome","assemblyName":"ASM3816042v1","assemblyStatus":"current","assemblyType":"haploid","releaseDate":"2012-04-04","submitter":"on behalf of JCVI/Erasmus Medical College/NCBI, National Center for Biotechnology Information, NIH"},"assemblyStats":{"contigL50":3,"contigN50":2192,"gcCount":"5773","gcPercent":43.0,"numberOfComponentSequences":8,"numberOfContigs":8,"numberOfScaffolds":8,"scaffoldL50":3,"scaffoldN50":2192,"totalNumberOfChromosomes":8,"totalSequenceLength":"13390","totalUngappedLength":"13390"},"currentAccession":"GCA_038160425.1","organism":{"organismName":"Influenza A virus (A/Oviedo/31/1991(H3N2))","taxId":1086991},"sourceDatabase":"SOURCE_DATABASE_GENBANK"}
{"accession":"GCA_038160765.1","annotationInfo":{"name":"Annotation submitted by on behalf of JCVI/Erasmus Medical College/NCBI, National Center for Biotechnology Information, NIH","provider":"on behalf of JCVI/Erasmus Medical College/NCBI, National Center for Biotechnology Information, NIH","releaseDate":"2012-04-04","stats":{"geneCounts":{"proteinCoding":11,"total":11}}},"assemblyInfo":{"assemblyLevel":"Complete Genome","assemblyName":"ASM3816076v1","assemblyStatus":"current","assemblyType":"haploid","releaseDate":"2012-04-04","submitter":"on behalf of JCVI/Erasmus Medical College/NCBI, National Center for Biotechnology Information, NIH"},"assemblyStats":{"contigL50":3,"contigN50":2192,"gcCount":"5768","gcPercent":43.0,"numberOfComponentSequences":8,"numberOfContigs":8,"numberOfScaffolds":8,"scaffoldL50":3,"scaffoldN50":2192,"totalNumberOfChromosomes":8,"totalSequenceLength":"13380","totalUngappedLength":"13380"},"currentAccession":"GCA_038160765.1","organism":{"organismName":"Influenza A virus (A/Paris/583/1992(H3N2))","taxId":1087004},"sourceDatabase":"SOURCE_DATABASE_GENBANK"}
{"accession":"GCA_038161055.1","annotationInfo":{"name":"Annotation submitted by on behalf of JCVI/Erasmus Medical College/NCBI, National Center for Biotechnology Information, NIH","provider":"on behalf of JCVI/Erasmus Medical College/NCBI, National Center for Biotechnology Information, NIH","releaseDate":"2012-04-04","stats":{"geneCounts":{"proteinCoding":11,"total":11}}},"assemblyInfo":{"assemblyLevel":"Complete Genome","assemblyName":"ASM3816105v1","assemblyStatus":"current","assemblyType":"haploid","releaseDate":"2012-04-04","submitter":"on behalf of JCVI/Erasmus Medical College/NCBI, National Center for Biotechnology Information, NIH"},"assemblyStats":{"contigL50":3,"contigN50":2190,"gcCount":"5754","gcPercent":43.0,"numberOfComponentSequences":8,"numberOfContigs":8,"numberOfScaffolds":8,"scaffoldL50":3,"scaffoldN50":2190,"totalNumberOfChromosomes":8,"totalSequenceLength":"13375","totalUngappedLength":"13375"},"currentAccession":"GCA_038161055.1","organism":{"organismName":"Influenza A virus (A/Paris/287/1993(H3N2))","taxId":1086992},"sourceDatabase":"SOURCE_DATABASE_GENBANK"}
{"accession":"GCA_038162925.1","annotationInfo":{"name":"Annotation submitted by on behalf of JCVI/Erasmus Medical College/NCBI, National Center for Biotechnology Information, NIH","provider":"on behalf of JCVI/Erasmus Medical College/NCBI, National Center for Biotechnology Information, NIH","releaseDate":"2012-04-03","stats":{"geneCounts":{"proteinCoding":11,"total":11}}},"assemblyInfo":{"assemblyLevel":"Complete Genome","assemblyName":"ASM3816292v1","assemblyStatus":"current","assemblyType":"haploid","releaseDate":"2012-04-03","submitter":"on behalf of JCVI/Erasmus Medical College/NCBI, National Center for Biotechnology Information, NIH"},"assemblyStats":{"contigL50":3,"contigN50":2192,"gcCount":"5771","gcPercent":43.0,"numberOfComponentSequences":8,"numberOfContigs":8,"numberOfScaffolds":8,"scaffoldL50":3,"scaffoldN50":2192,"totalNumberOfChromosomes":8,"totalSequenceLength":"13383","totalUngappedLength":"13383"},"currentAccession":"GCA_038162925.1","organism":{"organismName":"Influenza A virus (A/Oslo/2219/1993(H3N2))","taxId":1086988},"sourceDatabase":"SOURCE_DATABASE_GENBANK"}
{"accession":"GCA_038163285.1","annotationInfo":{"name":"Annotation submitted by on behalf of JCVI/Erasmus Medical College/NCBI, National Center for Biotechnology Information, NIH","provider":"on behalf of JCVI/Erasmus Medical College/NCBI, National Center for Biotechnology Information, NIH","releaseDate":"2012-04-03","stats":{"geneCounts":{"proteinCoding":11,"total":11}}},"assemblyInfo":{"assemblyLevel":"Complete Genome","assemblyName":"ASM3816328v1","assemblyStatus":"current","assemblyType":"haploid","releaseDate":"2012-04-03","submitter":"on behalf of JCVI/Erasmus Medical College/NCBI, National Center for Biotechnology Information, NIH"},"assemblyStats":{"contigL50":3,"contigN50":2192,"gcCount":"5758","gcPercent":43.0,"numberOfComponentSequences":8,"numberOfContigs":8,"numberOfScaffolds":8,"scaffoldL50":3,"scaffoldN50":2192,"totalNumberOfChromosomes":8,"totalSequenceLength":"13381","totalUngappedLength":"13381"},"currentAccession":"GCA_038163285.1","organism":{"organismName":"Influenza A virus (A/Oslo/2352/1993(H3N2))","taxId":1086989},"sourceDatabase":"SOURCE_DATABASE_GENBANK"}
{"accession":"GCA_038163355.1","annotationInfo":{"name":"Annotation submitted by Southeast Poultry Research Laboratory, USDA Agriculture Research Service","provider":"Southeast Poultry Research Laboratory, USDA Agriculture Research Service","releaseDate":"2016-07-24","stats":{"geneCounts":{"proteinCoding":10,"total":10}}},"assemblyInfo":{"assemblyLevel":"Complete Genome","assemblyName":"ASM3816335v1","assemblyStatus":"current","assemblyType":"haploid","releaseDate":"2009-11-23","submitter":"Southeast Poultry Research Laboratory, USDA Agriculture Research Service"},"assemblyStats":{"contigL50":3,"contigN50":1711,"gcCount":"5372","gcPercent":44.5,"numberOfComponentSequences":8,"numberOfContigs":8,"numberOfScaffolds":8,"scaffoldL50":3,"scaffoldN50":1711,"totalNumberOfChromosomes":8,"totalSequenceLength":"12010","totalUngappedLength":"12010"},"currentAccession":"GCA_038163355.1","organism":{"organismName":"Influenza A virus (A/Pekin robin/California/30412/1994(H7N1))","taxId":680694},"sourceDatabase":"SOURCE_DATABASE_GENBANK"}
{"accession":"GCA_038169115.1","annotationInfo":{"name":"Annotation submitted by on behalf of JCVI/Erasmus Medical College/NCBI, National Center for Biotechnology Information, NIH","provider":"on behalf of JCVI/Erasmus Medical College/NCBI, National Center for Biotechnology Information, NIH","releaseDate":"2012-04-03","stats":{"geneCounts":{"proteinCoding":11,"total":11}}},"assemblyInfo":{"assemblyLevel":"Complete Genome","assemblyName":"ASM3816911v1","assemblyStatus":"current","assemblyType":"haploid","releaseDate":"2012-04-03","submitter":"on behalf of JCVI/Erasmus Medical College/NCBI, National Center for Biotechnology Information, NIH"},"assemblyStats":{"contigL50":3,"contigN50":2193,"gcCount":"5764","gcPercent":43.0,"numberOfComponentSequences":8,"numberOfContigs":8,"numberOfScaffolds":8,"scaffoldL50":3,"scaffoldN50":2193,"totalNumberOfChromosomes":8,"totalSequenceLength":"13382","totalUngappedLength":"13382"},"currentAccession":"GCA_038169115.1","organism":{"organismName":"Influenza A virus (A/Oslo/244/1997(H3N2))","taxId":1086990},"sourceDatabase":"SOURCE_DATABASE_GENBANK"}
{"accession":"GCA_038169445.1","annotationInfo":{"name":"Annotation submitted by on behalf of JCVI/Erasmus Medical College/NCBI, National Center for Biotechnology Information, NIH","provider":"on behalf of JCVI/Erasmus Medical College/NCBI, National Center for Biotechnology Information, NIH","releaseDate":"2014-05-28","stats":{"geneCounts":{"proteinCoding":12,"total":12}}},"assemblyInfo":{"assemblyLevel":"Complete Genome","assemblyName":"ASM3816944v1","assemblyStatus":"current","assemblyType":"haploid","bioprojectAccession":"PRJNA183620","bioprojectLineage":[{"bioprojects":[{"accession":"PRJNA183620","title":"Influenza Virus Genome Sequencing Project"}]}],"releaseDate":"2014-05-07","submitter":"on behalf of JCVI/Erasmus Medical College/NCBI, National Center for Biotechnology Information, NIH"},"assemblyStats":{"contigL50":3,"contigN50":2192,"gcCount":"5762","gcPercent":43.0,"numberOfComponentSequences":8,"numberOfContigs":8,"numberOfScaffolds":8,"scaffoldL50":3,"scaffoldN50":2192,"totalNumberOfChromosomes":8,"totalSequenceLength":"13374","totalUngappedLength":"13374"},"currentAccession":"GCA_038169445.1","organism":{"organismName":"Influenza A virus (A/Oslo/21/1997(H3N2))","taxId":1086987},"sourceDatabase":"SOURCE_DATABASE_GENBANK"}
{"accession":"GCA_038170285.1","annotationInfo":{"name":"Annotation submitted by on behalf of JCVI/CBER, FDA/NCBI, National Center for Biotechnology Information, NIH","provider":"on behalf of JCVI/CBER, FDA/NCBI, National Center for Biotechnology Information, NIH","releaseDate":"2012-07-26","stats":{"geneCounts":{"proteinCoding":11,"total":11}}},"assemblyInfo":{"assemblyLevel":"Complete Genome","assemblyName":"ASM3817028v1","assemblyStatus":"current","assemblyType":"haploid","releaseDate":"2012-07-26","submitter":"on behalf of JCVI/CBER, FDA/NCBI, National Center for Biotechnology Information, NIH"},"assemblyStats":{"contigL50":3,"contigN50":2151,"gcCount":"5700","gcPercent":42.5,"numberOfComponentSequences":8,"numberOfContigs":8,"numberOfScaffolds":8,"scaffoldL50":3,"scaffoldN50":2151,"totalNumberOfChromosomes":8,"totalSequenceLength":"13362","totalUngappedLength":"13362"},"currentAccession":"GCA_038170285.1","organism":{"organismName":"Influenza A virus (A/Ostrava/801/1998(H1N1))","taxId":1194316},"sourceDatabase":"SOURCE_DATABASE_GENBANK"}
{"accession":"GCA_038175705.1","annotationInfo":{"name":"Annotation submitted by State Key Laboratory of Emerging Infectious Diseases, Department of Microbiology, The University of Hong Kong","provider":"State Key Laboratory of Emerging Infectious Diseases, Department of Microbiology, The University of Hong Kong","releaseDate":"2016-07-26","stats":{"geneCounts":{"proteinCoding":11,"total":11}}},"assemblyInfo":{"assemblyLevel":"Complete Genome","assemblyName":"ASM3817570v1","assemblyStatus":"current","assemblyType":"haploid","releaseDate":"2007-09-19","submitter":"State Key Laboratory of Emerging Infectious Diseases, Department of Microbiology, The University of Hong Kong"},"assemblyStats":{"contigL50":4,"contigN50":1329,"gcCount":"4235","gcPercent":44.0,"numberOfComponentSequences":8,"numberOfContigs":8,"numberOfScaffolds":8,"scaffoldL50":4,"scaffoldN50":1329,"totalNumberOfChromosomes":8,"totalSequenceLength":"9638","totalUngappedLength":"9638"},"currentAccession":"GCA_038175705.1","organism":{"organismName":"Influenza A virus (A/partridge/Shantou/2063/2000(H9N2))","taxId":456615},"sourceDatabase":"SOURCE_DATABASE_GENBANK"}
{"accession":"GCA_038175725.1","annotationInfo":{"name":"Annotation submitted by State Key Laboratory of Emerging Infectious Diseases, Department of Microbiology, The University of Hong Kong","provider":"State Key Laboratory of Emerging Infectious Diseases, Department of Microbiology, The University of Hong Kong","releaseDate":"2016-07-26","stats":{"geneCounts":{"proteinCoding":11,"total":11}}},"assemblyInfo":{"assemblyLevel":"Complete Genome","assemblyName":"ASM3817572v1","assemblyStatus":"current","assemblyType":"haploid","releaseDate":"2007-09-19","submitter":"State Key Laboratory of Emerging Infectious Diseases, Department of Microbiology, The University of Hong Kong"},"assemblyStats":{"contigL50":4,"contigN50":1344,"gcCount":"4234","gcPercent":44.0,"numberOfComponentSequences":8,"numberOfContigs":8,"numberOfScaffolds":8,"scaffoldL50":4,"scaffoldN50":1344,"totalNumberOfChromosomes":8,"totalSequenceLength":"9656","totalUngappedLength":"9656"},"currentAccession":"GCA_038175725.1","organism":{"organismName":"Influenza A virus (A/partridge/Shantou/24/2000(H9N2))","taxId":456612},"sourceDatabase":"SOURCE_DATABASE_GENBANK"}
{"accession":"GCA_038176035.1","annotationInfo":{"name":"Annotation submitted by State Key Laboratory of Emerging Infectious Diseases, Department of Microbiology, The University of Hong Kong","provider":"State Key Laboratory of Emerging Infectious Diseases, Department of Microbiology, The University of Hong Kong","releaseDate":"2016-07-26","stats":{"geneCounts":{"proteinCoding":11,"total":11}}},"assemblyInfo":{"assemblyLevel":"Complete Genome","assemblyName":"ASM3817603v1","assemblyStatus":"current","assemblyType":"haploid","releaseDate":"2007-09-19","submitter":"State Key Laboratory of Emerging Infectious Diseases, Department of Microbiology, The University of Hong Kong"},"assemblyStats":{"contigL50":4,"contigN50":1377,"gcCount":"4255","gcPercent":44.0,"numberOfComponentSequences":8,"numberOfContigs":8,"numberOfScaffolds":8,"scaffoldL50":4,"scaffoldN50":1377,"totalNumberOfChromosomes":8,"totalSequenceLength":"9670","totalUngappedLength":"9670"},"currentAccession":"GCA_038176035.1","organism":{"organismName":"Influenza A virus (A/partridge/Shantou/1800/2000(H9N2))","taxId":456614},"sourceDatabase":"SOURCE_DATABASE_GENBANK"}
{"accession":"GCA_038176055.1","annotationInfo":{"name":"Annotation submitted by State Key Laboratory of Emerging Infectious Diseases, Department of Microbiology, The University of Hong Kong","provider":"State Key Laboratory of Emerging Infectious Diseases, Department of Microbiology, The University of Hong Kong","releaseDate":"2016-07-26","stats":{"geneCounts":{"proteinCoding":11,"total":11}}},"assemblyInfo":{"assemblyLevel":"Complete Genome","assemblyName":"ASM3817605v1","assemblyStatus":"current","assemblyType":"haploid","releaseDate":"2007-09-19","submitter":"State Key Laboratory of Emerging Infectious Diseases, Department of Microbiology, The University of Hong Kong"},"assemblyStats":{"contigL50":4,"contigN50":1332,"gcCount":"4173","gcPercent":44.0,"numberOfComponentSequences":8,"numberOfContigs":8,"numberOfScaffolds":8,"scaffoldL50":4,"scaffoldN50":1332,"totalNumberOfChromosomes":8,"totalSequenceLength":"9535","totalUngappedLength":"9535"},"currentAccession":"GCA_038176055.1","organism":{"organismName":"Influenza A virus (A/partridge/Shantou/2158/2000(H9N2))","taxId":456616},"sourceDatabase":"SOURCE_DATABASE_GENBANK"}
{"accession":"GCA_038176075.1","annotationInfo":{"name":"Annotation submitted by State Key Laboratory of Emerging Infectious Diseases, Department of Microbiology, The University of Hong Kong","provider":"State Key Laboratory of Emerging Infectious Diseases, Department of Microbiology, The University of Hong Kong","releaseDate":"2016-07-26","stats":{"geneCounts":{"proteinCoding":11,"total":11}}},"assemblyInfo":{"assemblyLevel":"Complete Genome","assemblyName":"ASM3817607v1","assemblyStatus":"current","assemblyType":"haploid","releaseDate":"2007-09-19","submitter":"State Key Laboratory of Emerging Infectious Diseases, Department of Microbiology, The University of Hong Kong"},"assemblyStats":{"contigL50":4,"contigN50":1311,"gcCount":"4167","gcPercent":44.0,"numberOfComponentSequences":8,"numberOfContigs":8,"numberOfScaffolds":8,"scaffoldL50":4,"scaffoldN50":1311,"totalNumberOfChromosomes":8,"totalSequenceLength":"9453","totalUngappedLength":"9453"},"currentAccession":"GCA_038176075.1","organism":{"organismName":"Influenza A virus (A/partridge/Shantou/5692/2000(H9N2))","taxId":456617},"sourceDatabase":"SOURCE_DATABASE_GENBANK"}
{"accession":"GCA_038177485.1","annotationInfo":{"name":"Annotation submitted by on behalf of JCVI/Istituto Zooprofilattico Sperimentale delle Venezie/NCBI, National Center for Biotechnology Information, NIH","provider":"on behalf of JCVI/Istituto Zooprofilattico Sperimentale delle Venezie/NCBI, National Center for Biotechnology Information, NIH","releaseDate":"2007-08-09","stats":{"geneCounts":{"proteinCoding":11,"total":11}}},"assemblyInfo":{"assemblyLevel":"Complete Genome","assemblyName":"ASM3817748v1","assemblyStatus":"current","assemblyType":"haploid","releaseDate":"2007-08-09","submitter":"on behalf of JCVI/Istituto Zooprofilattico Sperimentale delle Venezie/NCBI, National Center for Biotechnology Information, NIH"},"assemblyStats":{"contigL50":3,"contigN50":2193,"gcCount":"5917","gcPercent":44.5,"numberOfComponentSequences":8,"numberOfContigs":8,"numberOfScaffolds":8,"scaffoldL50":3,"scaffoldN50":2193,"totalNumberOfChromosomes":8,"totalSequenceLength":"13233","totalUngappedLength":"13233"},"currentAccession":"GCA_038177485.1","organism":{"organismName":"Influenza A virus (A/pekin duck/Italy/1848/2000(H7N1))","taxId":445384},"sourceDatabase":"SOURCE_DATABASE_GENBANK"}
{"accession":"GCA_038177575.1","annotationInfo":{"name":"Annotation submitted by Research & Innovation Department, Istituto Zooprofilattico Sperimentale delle Venezie","provider":"Research & Innovation Department, Istituto Zooprofilattico Sperimentale delle Venezie","releaseDate":"2014-02-11","stats":{"geneCounts":{"proteinCoding":12,"total":12}}},"assemblyInfo":{"assemblyLevel":"Complete Genome","assemblyMethod":"SeqScape v. 2.5","assemblyName":"ASM3817757v1","assemblyStatus":"current","assemblyType":"haploid","releaseDate":"2013-08-16","sequencingTech":"Sanger dideoxy sequencing","submitter":"Research & Innovation Department, Istituto Zooprofilattico Sperimentale delle Venezie"},"assemblyStats":{"contigL50":3,"contigN50":2151,"gcCount":"5873","gcPercent":45.0,"numberOfComponentSequences":8,"numberOfContigs":8,"numberOfScaffolds":8,"scaffoldL50":3,"scaffoldN50":2151,"totalNumberOfChromosomes":8,"totalSequenceLength":"13085","totalUngappedLength":"13085"},"currentAccession":"GCA_038177575.1","organism":{"organismName":"Influenza A virus (A/ostrich/Italy/1086/2000(H7N1))","taxId":1381279},"sourceDatabase":"SOURCE_DATABASE_GENBANK"}
{"accession":"GCA_038177675.1","annotationInfo":{"name":"Annotation submitted by on behalf of TIGR/Istituto Zooprofilattico Sperimentale delle Venezie/NCBI, National Center for Biotechnology Information, NIH","provider":"on behalf of TIGR/Istituto Zooprofilattico Sperimentale delle Venezie/NCBI, National Center for Biotechnology Information, NIH","releaseDate":"2007-03-22","stats":{"geneCounts":{"proteinCoding":11,"total":11}}},"assemblyInfo":{"assemblyLevel":"Complete Genome","assemblyName":"ASM3817767v1","assemblyStatus":"current","assemblyType":"haploid","releaseDate":"2007-03-22","submitter":"on behalf of TIGR/Istituto Zooprofilattico Sperimentale delle Venezie/NCBI, National Center for Biotechnology Information, NIH"},"assemblyStats":{"contigL50":3,"contigN50":2194,"gcCount":"5927","gcPercent":44.5,"numberOfComponentSequences":8,"numberOfContigs":8,"numberOfScaffolds":8,"scaffoldL50":3,"scaffoldN50":2194,"totalNumberOfChromosomes":8,"totalSequenceLength":"13248","totalUngappedLength":"13248"},"currentAccession":"GCA_038177675.1","organism":{"organismName":"Influenza A virus (A/ostrich/Italy/1038/2000(H7N1))","taxId":431913},"sourceDatabase":"SOURCE_DATABASE_GENBANK"}
{"accession":"GCA_038184965.1","annotationInfo":{"name":"Annotation submitted by State Key Laboratory of Emerging Infectious Diseases, Department of Microbiology, The University of Hong Kong","provider":"State Key Laboratory of Emerging Infectious Diseases, Department of Microbiology, The University of Hong Kong","releaseDate":"2016-07-26","stats":{"geneCounts":{"proteinCoding":11,"total":11}}},"assemblyInfo":{"assemblyLevel":"Complete Genome","assemblyName":"ASM3818496v1","assemblyStatus":"current","assemblyType":"haploid","releaseDate":"2007-09-19","submitter":"State Key Laboratory of Emerging Infectious Diseases, Department of Microbiology, The University of Hong Kong"},"assemblyStats":{"contigL50":4,"contigN50":1377,"gcCount":"4347","gcPercent":44.5,"numberOfComponentSequences":8,"numberOfContigs":8,"numberOfScaffolds":8,"scaffoldL50":4,"scaffoldN50":1377,"totalNumberOfChromosomes":8,"totalSequenceLength":"9812","totalUngappedLength":"9812"},"currentAccession":"GCA_038184965.1","organism":{"organismName":"Influenza A virus (A/partridge/Shantou/2875/2001(H9N2))","taxId":456621},"sourceDatabase":"SOURCE_DATABASE_GENBANK"}
{"accession":"GCA_038184985.1","annotationInfo":{"name":"Annotation submitted by State Key Laboratory of Emerging Infectious Diseases, Department of Microbiology, The University of Hong Kong","provider":"State Key Laboratory of Emerging Infectious Diseases, Department of Microbiology, The University of Hong Kong","releaseDate":"2016-07-26","stats":{"geneCounts":{"proteinCoding":11,"total":11}}},"assemblyInfo":{"assemblyLevel":"Complete Genome","assemblyName":"ASM3818498v1","assemblyStatus":"current","assemblyType":"haploid","releaseDate":"2007-09-19","submitter":"State Key Laboratory of Emerging Infectious Diseases, Department of Microbiology, The University of Hong Kong"},"assemblyStats":{"contigL50":4,"contigN50":1365,"gcCount":"4274","gcPercent":44.0,"numberOfComponentSequences":8,"numberOfContigs":8,"numberOfScaffolds":8,"scaffoldL50":4,"scaffoldN50":1365,"totalNumberOfChromosomes":8,"totalSequenceLength":"9704","totalUngappedLength":"9704"},"currentAccession":"GCA_038184985.1","organism":{"organismName":"Influenza A virus (A/partridge/Shantou/4541/2001(H9N2))","taxId":456623},"sourceDatabase":"SOURCE_DATABASE_GENBANK"}
{"accession":"GCA_038185005.1","annotationInfo":{"name":"Annotation submitted by State Key Laboratory of Emerging Infectious Diseases, Department of Microbiology, The University of Hong Kong","provider":"State Key Laboratory of Emerging Infectious Diseases, Department of Microbiology, The University of Hong Kong","releaseDate":"2016-07-26","stats":{"geneCounts":{"proteinCoding":11,"total":11}}},"assemblyInfo":{"assemblyLevel":"Complete Genome","assemblyName":"ASM3818500v1","assemblyStatus":"current","assemblyType":"haploid","releaseDate":"2007-09-19","submitter":"State Key Laboratory of Emerging Infectious Diseases, Department of Microbiology, The University of Hong Kong"},"assemblyStats":{"contigL50":4,"contigN50":1335,"gcCount":"4195","gcPercent":44.0,"numberOfComponentSequences":8,"numberOfContigs":8,"numberOfScaffolds":8,"scaffoldL50":4,"scaffoldN50":1335,"totalNumberOfChromosomes":8,"totalSequenceLength":"9529","totalUngappedLength":"9529"},"currentAccession":"GCA_038185005.1","organism":{"organismName":"Influenza A virus (A/partridge/Shantou/645/2001(H9N2))","taxId":456618},"sourceDatabase":"SOURCE_DATABASE_GENBANK"}
{"accession":"GCA_038185615.1","annotationInfo":{"name":"Annotation submitted by State Key Laboratory of Emerging Infectious Diseases, Department of Microbiology, The University of Hong Kong","provider":"State Key Laboratory of Emerging Infectious Diseases, Department of Microbiology, The University of Hong Kong","releaseDate":"2016-07-26","stats":{"geneCounts":{"proteinCoding":11,"total":11}}},"assemblyInfo":{"assemblyLevel":"Complete Genome","assemblyName":"ASM3818561v1","assemblyStatus":"current","assemblyType":"haploid","releaseDate":"2007-09-19","submitter":"State Key Laboratory of Emerging Infectious Diseases, Department of Microbiology, The University of Hong Kong"},"assemblyStats":{"contigL50":4,"contigN50":1332,"gcCount":"4188","gcPercent":44.0,"numberOfComponentSequences":8,"numberOfContigs":8,"numberOfScaffolds":8,"scaffoldL50":4,"scaffoldN50":1332,"totalNumberOfChromosomes":8,"totalSequenceLength":"9506","totalUngappedLength":"9506"},"currentAccession":"GCA_038185615.1","organism":{"organismName":"Influenza A virus (A/partridge/Shantou/2617/2001(H9N2))","taxId":456620},"sourceDatabase":"SOURCE_DATABASE_GENBANK"}
{"accession":"GCA_038185655.1","annotationInfo":{"name":"Annotation submitted by State Key Laboratory of Emerging Infectious Diseases, Department of Microbiology, The University of Hong Kong","provider":"State Key Laboratory of Emerging Infectious Diseases, Department of Microbiology, The University of Hong Kong","releaseDate":"2016-07-26","stats":{"geneCounts":{"proteinCoding":11,"total":11}}},"assemblyInfo":{"assemblyLevel":"Complete Genome","assemblyName":"ASM3818565v1","assemblyStatus":"current","assemblyType":"haploid","releaseDate":"2007-09-19","submitter":"State Key Laboratory of Emerging Infectious Diseases, Department of Microbiology, The University of Hong Kong"},"assemblyStats":{"contigL50":4,"contigN50":1377,"gcCount":"4227","gcPercent":44.0,"numberOfComponentSequences":8,"numberOfContigs":8,"numberOfScaffolds":8,"scaffoldL50":4,"scaffoldN50":1377,"totalNumberOfChromosomes":8,"totalSequenceLength":"9623","totalUngappedLength":"9623"},"currentAccession":"GCA_038185655.1","organism":{"organismName":"Influenza A virus (A/partridge/Shantou/3720/2001(H9N2))","taxId":456622},"sourceDatabase":"SOURCE_DATABASE_GENBANK"}
{"accession":"GCA_038185695.1","annotationInfo":{"name":"Annotation submitted by State Key Laboratory of Emerging Infectious Diseases, Department of Microbiology, The University of Hong Kong","provider":"State Key Laboratory of Emerging Infectious Diseases, Department of Microbiology, The University of Hong Kong","releaseDate":"2016-07-26","stats":{"geneCounts":{"proteinCoding":11,"total":11}}},"assemblyInfo":{"assemblyLevel":"Complete Genome","assemblyName":"ASM3818569v1","assemblyStatus":"current","assemblyType":"haploid","releaseDate":"2007-09-19","submitter":"State Key Laboratory of Emerging Infectious Diseases, Department of Microbiology, The University of Hong Kong"},"assemblyStats":{"contigL50":4,"contigN50":1332,"gcCount":"4243","gcPercent":44.0,"numberOfComponentSequences":8,"numberOfContigs":8,"numberOfScaffolds":8,"scaffoldL50":4,"scaffoldN50":1332,"totalNumberOfChromosomes":8,"totalSequenceLength":"9644","totalUngappedLength":"9644"},"currentAccession":"GCA_038185695.1","organism":{"organismName":"Influenza A virus (A/partridge/Shantou/4829/2001(H9N2))","taxId":456624},"sourceDatabase":"SOURCE_DATABASE_GENBANK"}
{"accession":"GCA_038194255.1","annotationInfo":{"name":"Annotation submitted by State Key Laboratory of Emerging Infectious Diseases, Department of Microbiology, The University of Hong Kong","provider":"State Key Laboratory of Emerging Infectious Diseases, Department of Microbiology, The University of Hong Kong","releaseDate":"2016-07-26","stats":{"geneCounts":{"proteinCoding":11,"total":11}}},"assemblyInfo":{"assemblyLevel":"Complete Genome","assemblyName":"ASM3819425v1","assemblyStatus":"current","assemblyType":"haploid","releaseDate":"2008-02-28","submitter":"State Key Laboratory of Emerging Infectious Diseases, Department of Microbiology, The University of Hong Kong"},"assemblyStats":{"contigL50":3,"contigN50":2161,"gcCount":"5767","gcPercent":44.5,"numberOfComponentSequences":8,"numberOfContigs":8,"numberOfScaffolds":8,"scaffoldL50":3,"scaffoldN50":2161,"totalNumberOfChromosomes":8,"totalSequenceLength":"12944","totalUngappedLength":"12944"},"currentAccession":"GCA_038194255.1","organism":{"organismName":"Influenza A virus (A/partridge/Shantou/1075/2002(H5N1))","taxId":496792},"sourceDatabase":"SOURCE_DATABASE_GENBANK"}
{"accession":"GCA_038194885.1","annotationInfo":{"name":"Annotation submitted by State Key Laboratory of Emerging Infectious Diseases, Department of Microbiology, The University of Hong Kong","provider":"State Key Laboratory of Emerging Infectious Diseases, Department of Microbiology, The University of Hong Kong","releaseDate":"2016-07-26","stats":{"geneCounts":{"proteinCoding":11,"total":11}}},"assemblyInfo":{"assemblyLevel":"Complete Genome","assemblyName":"ASM3819488v1","assemblyStatus":"current","assemblyType":"haploid","releaseDate":"2008-02-28","submitter":"State Key Laboratory of Emerging Infectious Diseases, Department of Microbiology, The University of Hong Kong"},"assemblyStats":{"contigL50":3,"contigN50":2144,"gcCount":"5795","gcPercent":44.0,"numberOfComponentSequences":8,"numberOfContigs":8,"numberOfScaffolds":8,"scaffoldL50":3,"scaffoldN50":2144,"totalNumberOfChromosomes":8,"totalSequenceLength":"13100","totalUngappedLength":"13100"},"currentAccession":"GCA_038194885.1","organism":{"organismName":"Influenza A virus (A/partridge/Shantou/478/2002(H5N1))","taxId":496794},"sourceDatabase":"SOURCE_DATABASE_GENBANK"}
{"accession":"GCA_038195095.1","annotationInfo":{"name":"Annotation submitted by State Key Laboratory of Emerging Infectious Diseases, Department of Microbiology, The University of Hong Kong","provider":"State Key Laboratory of Emerging Infectious Diseases, Department of Microbiology, The University of Hong Kong","releaseDate":"2016-07-26","stats":{"geneCounts":{"proteinCoding":11,"total":11}}},"assemblyInfo":{"assemblyLevel":"Complete Genome","assemblyName":"ASM3819509v1","assemblyStatus":"current","assemblyType":"haploid","releaseDate":"2007-09-19","submitter":"State Key Laboratory of Emerging Infectious Diseases, Department of Microbiology, The University of Hong Kong"},"assemblyStats":{"contigL50":4,"contigN50":1332,"gcCount":"4246","gcPercent":44.0,"numberOfComponentSequences":8,"numberOfContigs":8,"numberOfScaffolds":8,"scaffoldL50":4,"scaffoldN50":1332,"totalNumberOfChromosomes":8,"totalSequenceLength":"9617","totalUngappedLength":"9617"},"currentAccession":"GCA_038195095.1","organism":{"organismName":"Influenza A virus (A/partridge/Shantou/354/2002(H9N2))","taxId":456627},"sourceDatabase":"SOURCE_DATABASE_GENBANK"}
{"accession":"GCA_038195115.1","annotationInfo":{"name":"Annotation submitted by State Key Laboratory of Emerging Infectious Diseases, Department of Microbiology, The University of Hong Kong","provider":"State Key Laboratory of Emerging Infectious Diseases, Department of Microbiology, The University of Hong Kong","releaseDate":"2016-07-26","stats":{"geneCounts":{"proteinCoding":11,"total":11}}},"assemblyInfo":{"assemblyLevel":"Complete Genome","assemblyName":"ASM3819511v1","assemblyStatus":"current","assemblyType":"haploid","releaseDate":"2007-09-19","submitter":"State Key Laboratory of Emerging Infectious Diseases, Department of Microbiology, The University of Hong Kong"},"assemblyStats":{"contigL50":4,"contigN50":1245,"gcCount":"4231","gcPercent":44.0,"numberOfComponentSequences":8,"numberOfContigs":8,"numberOfScaffolds":8,"scaffoldL50":4,"scaffoldN50":1245,"totalNumberOfChromosomes":8,"totalSequenceLength":"9659","totalUngappedLength":"9659"},"currentAccession":"GCA_038195115.1","organism":{"organismName":"Influenza A virus (A/partridge/Shantou/4525/2002(H9N2))","taxId":456633},"sourceDatabase":"SOURCE_DATABASE_GENBANK"}
{"accession":"GCA_038195195.1","annotationInfo":{"name":"Annotation submitted by State Key Laboratory of Emerging Infectious Diseases, Department of Microbiology, The University of Hong Kong","provider":"State Key Laboratory of Emerging Infectious Diseases, Department of Microbiology, The University of Hong Kong","releaseDate":"2016-07-26","stats":{"geneCounts":{"proteinCoding":11,"total":11}}},"assemblyInfo":{"assemblyLevel":"Complete Genome","assemblyName":"ASM3819519v1","assemblyStatus":"current","assemblyType":"haploid","releaseDate":"2007-09-19","submitter":"State Key Laboratory of Emerging Infectious Diseases, Department of Microbiology, The University of Hong Kong"},"assemblyStats":{"contigL50":4,"contigN50":1344,"gcCount":"4212","gcPercent":44.0,"numberOfComponentSequences":8,"numberOfContigs":8,"numberOfScaffolds":8,"scaffoldL50":4,"scaffoldN50":1344,"totalNumberOfChromosomes":8,"totalSequenceLength":"9599","totalUngappedLength":"9599"},"currentAccession":"GCA_038195195.1","organism":{"organismName":"Influenza A virus (A/partridge/Shantou/545/2002(H9N2))","taxId":456630},"sourceDatabase":"SOURCE_DATABASE_GENBANK"}
{"accession":"GCA_038195725.1","annotationInfo":{"name":"Annotation submitted by State Key Laboratory of Emerging Infectious Diseases, Department of Microbiology, The University of Hong Kong","provider":"State Key Laboratory of Emerging Infectious Diseases, Department of Microbiology, The University of Hong Kong","releaseDate":"2016-07-26","stats":{"geneCounts":{"proteinCoding":11,"total":11}}},"assemblyInfo":{"assemblyLevel":"Complete Genome","assemblyName":"ASM3819572v1","assemblyStatus":"current","assemblyType":"haploid","releaseDate":"2007-09-19","submitter":"State Key Laboratory of Emerging Infectious Diseases, Department of Microbiology, The University of Hong Kong"},"assemblyStats":{"contigL50":4,"contigN50":1368,"gcCount":"4291","gcPercent":43.5,"numberOfComponentSequences":8,"numberOfContigs":8,"numberOfScaffolds":8,"scaffoldL50":4,"scaffoldN50":1368,"totalNumberOfChromosomes":8,"totalSequenceLength":"9818","totalUngappedLength":"9818"},"currentAccession":"GCA_038195725.1","organism":{"organismName":"Influenza A virus (A/partridge/Shantou/3811/2002(H9N2))","taxId":456632},"sourceDatabase":"SOURCE_DATABASE_GENBANK"}
{"accession":"GCA_038195765.1","annotationInfo":{"name":"Annotation submitted by State Key Laboratory of Emerging Infectious Diseases, Department of Microbiology, The University of Hong Kong","provider":"State Key Laboratory of Emerging Infectious Diseases, Department of Microbiology, The University of Hong Kong","releaseDate":"2016-07-26","stats":{"geneCounts":{"proteinCoding":11,"total":11}}},"assemblyInfo":{"assemblyLevel":"Complete Genome","assemblyName":"ASM3819576v1","assemblyStatus":"current","assemblyType":"haploid","releaseDate":"2007-09-19","submitter":"State Key Laboratory of Emerging Infectious Diseases, Department of Microbiology, The University of Hong Kong"},"assemblyStats":{"contigL50":4,"contigN50":1365,"gcCount":"4229","gcPercent":44.0,"numberOfComponentSequences":8,"numberOfContigs":8,"numberOfScaffolds":8,"scaffoldL50":4,"scaffoldN50":1365,"totalNumberOfChromosomes":8,"totalSequenceLength":"9599","totalUngappedLength":"9599"},"currentAccession":"GCA_038195765.1","organism":{"organismName":"Influenza A virus (A/partridge/Shantou/49/2002(H9N2))","taxId":456625},"sourceDatabase":"SOURCE_DATABASE_GENBANK"}
{"accession":"GCA_038207105.1","annotationInfo":{"name":"Annotation submitted by State Key Laboratory of Emerging Infectious Diseases, Department of Microbiology, The University of Hong Kong","provider":"State Key Laboratory of Emerging Infectious Diseases, Department of Microbiology, The University of Hong Kong","releaseDate":"2016-07-26","stats":{"geneCounts":{"proteinCoding":11,"total":11}}},"assemblyInfo":{"assemblyLevel":"Complete Genome","assemblyName":"ASM3820710v1","assemblyStatus":"current","assemblyType":"haploid","releaseDate":"2008-02-28","submitter":"State Key Laboratory of Emerging Infectious Diseases, Department of Microbiology, The University of Hong Kong"},"assemblyStats":{"contigL50":3,"contigN50":2192,"gcCount":"5810","gcPercent":44.0,"numberOfComponentSequences":8,"numberOfContigs":8,"numberOfScaffolds":8,"scaffoldL50":3,"scaffoldN50":2192,"totalNumberOfChromosomes":8,"totalSequenceLength":"13214","totalUngappedLength":"13214"},"currentAccession":"GCA_038207105.1","organism":{"organismName":"Influenza A virus (A/partridge/Shantou/2886/2003(H5N1))","taxId":496793},"sourceDatabase":"SOURCE_DATABASE_GENBANK"}
{"accession":"GCA_038207825.1","annotationInfo":{"name":"Annotation submitted by State Key Laboratory of Emerging Infectious Diseases, Department of Microbiology, The University of Hong Kong","provider":"State Key Laboratory of Emerging Infectious Diseases, Department of Microbiology, The University of Hong Kong","releaseDate":"2016-07-26","stats":{"geneCounts":{"proteinCoding":11,"total":11}}},"assemblyInfo":{"assemblyLevel":"Complete Genome","assemblyName":"ASM3820782v1","assemblyStatus":"current","assemblyType":"haploid","releaseDate":"2007-09-19","submitter":"State Key Laboratory of Emerging Infectious Diseases, Department of Microbiology, The University of Hong Kong"},"assemblyStats":{"contigL50":4,"contigN50":1377,"gcCount":"4324","gcPercent":44.5,"numberOfComponentSequences":8,"numberOfContigs":8,"numberOfScaffolds":8,"scaffoldL50":4,"scaffoldN50":1377,"totalNumberOfChromosomes":8,"totalSequenceLength":"9761","totalUngappedLength":"9761"},"currentAccession":"GCA_038207825.1","organism":{"organismName":"Influenza A virus (A/partridge/Shantou/3487/2003(H9N2))","taxId":456639},"sourceDatabase":"SOURCE_DATABASE_GENBANK"}
{"accession":"GCA_038207845.1","annotationInfo":{"name":"Annotation submitted by State Key Laboratory of Emerging Infectious Diseases, Department of Microbiology, The University of Hong Kong","provider":"State Key Laboratory of Emerging Infectious Diseases, Department of Microbiology, The University of Hong Kong","releaseDate":"2016-07-26","stats":{"geneCounts":{"proteinCoding":11,"total":11}}},"assemblyInfo":{"assemblyLevel":"Complete Genome","assemblyName":"ASM3820784v1","assemblyStatus":"current","assemblyType":"haploid","releaseDate":"2007-09-19","submitter":"State Key Laboratory of Emerging Infectious Diseases, Department of Microbiology, The University of Hong Kong"},"assemblyStats":{"contigL50":4,"contigN50":1377,"gcCount":"4272","gcPercent":44.0,"numberOfComponentSequences":8,"numberOfContigs":8,"numberOfScaffolds":8,"scaffoldL50":4,"scaffoldN50":1377,"totalNumberOfChromosomes":8,"totalSequenceLength":"9761","totalUngappedLength":"9761"},"currentAccession":"GCA_038207845.1","organism":{"organismName":"Influenza A virus (A/partridge/Shantou/4093/2003(H9N2))","taxId":456644},"sourceDatabase":"SOURCE_DATABASE_GENBANK"}
{"accession":"GCA_038207885.1","annotationInfo":{"name":"Annotation submitted by State Key Laboratory of Emerging Infectious Diseases, Department of Microbiology, The University of Hong Kong","provider":"State Key Laboratory of Emerging Infectious Diseases, Department of Microbiology, The University of Hong Kong","releaseDate":"2016-07-26","stats":{"geneCounts":{"proteinCoding":11,"total":11}}},"assemblyInfo":{"assemblyLevel":"Complete Genome","assemblyName":"ASM3820788v1","assemblyStatus":"current","assemblyType":"haploid","releaseDate":"2007-09-19","submitter":"State Key Laboratory of Emerging Infectious Diseases, Department of Microbiology, The University of Hong Kong"},"assemblyStats":{"contigL50":4,"contigN50":1377,"gcCount":"4286","gcPercent":44.0,"numberOfComponentSequences":8,"numberOfContigs":8,"numberOfScaffolds":8,"scaffoldL50":4,"scaffoldN50":1377,"totalNumberOfChromosomes":8,"totalSequenceLength":"9794","totalUngappedLength":"9794"},"currentAccession":"GCA_038207885.1","organism":{"organismName":"Influenza A virus (A/partridge/Shantou/4889/2003(H9N2))","taxId":456652},"sourceDatabase":"SOURCE_DATABASE_GENBANK"}
{"accession":"GCA_038208475.1","annotationInfo":{"name":"Annotation submitted by State Key Laboratory of Emerging Infectious Diseases, Department of Microbiology, The University of Hong Kong","provider":"State Key Laboratory of Emerging Infectious Diseases, Department of Microbiology, The University of Hong Kong","releaseDate":"2016-07-26","stats":{"geneCounts":{"proteinCoding":11,"total":11}}},"assemblyInfo":{"assemblyLevel":"Complete Genome","assemblyName":"ASM3820847v1","assemblyStatus":"current","assemblyType":"haploid","releaseDate":"2007-09-19","submitter":"State Key Laboratory of Emerging Infectious Diseases, Department of Microbiology, The University of Hong Kong"},"assemblyStats":{"contigL50":4,"contigN50":1377,"gcCount":"4315","gcPercent":44.0,"numberOfComponentSequences":8,"numberOfContigs":8,"numberOfScaffolds":8,"scaffoldL50":4,"scaffoldN50":1377,"totalNumberOfChromosomes":8,"totalSequenceLength":"9761","totalUngappedLength":"9761"},"currentAccession":"GCA_038208475.1","organism":{"organismName":"Influenza A virus (A/partridge/Shantou/2803/2003(H9N2))","taxId":456638},"sourceDatabase":"SOURCE_DATABASE_GENBANK"}
{"accession":"GCA_038208515.1","annotationInfo":{"name":"Annotation submitted by State Key Laboratory of Emerging Infectious Diseases, Department of Microbiology, The University of Hong Kong","provider":"State Key Laboratory of Emerging Infectious Diseases, Department of Microbiology, The University of Hong Kong","releaseDate":"2016-07-26","stats":{"geneCounts":{"proteinCoding":11,"total":11}}},"assemblyInfo":{"assemblyLevel":"Complete Genome","assemblyName":"ASM3820851v1","assemblyStatus":"current","assemblyType":"haploid","releaseDate":"2007-09-19","submitter":"State Key Laboratory of Emerging Infectious Diseases, Department of Microbiology, The University of Hong Kong"},"assemblyStats":{"contigL50":4,"contigN50":1377,"gcCount":"4285","gcPercent":44.0,"numberOfComponentSequences":8,"numberOfContigs":8,"numberOfScaffolds":8,"scaffoldL50":4,"scaffoldN50":1377,"totalNumberOfChromosomes":8,"totalSequenceLength":"9761","totalUngappedLength":"9761"},"currentAccession":"GCA_038208515.1","organism":{"organismName":"Influenza A virus (A/partridge/Shantou/3987/2003(H9N2))","taxId":456643},"sourceDatabase":"SOURCE_DATABASE_GENBANK"}
{"accession":"GCA_038208595.1","annotationInfo":{"name":"Annotation submitted by State Key Laboratory of Emerging Infectious Diseases, Department of Microbiology, The University of Hong Kong","provider":"State Key Laboratory of Emerging Infectious Diseases, Department of Microbiology, The University of Hong Kong","releaseDate":"2016-07-26","stats":{"geneCounts":{"proteinCoding":11,"total":11}}},"assemblyInfo":{"assemblyLevel":"Complete Genome","assemblyName":"ASM3820859v1","assemblyStatus":"current","assemblyType":"haploid","releaseDate":"2007-09-19","submitter":"State Key Laboratory of Emerging Infectious Diseases, Department of Microbiology, The University of Hong Kong"},"assemblyStats":{"contigL50":4,"contigN50":1377,"gcCount":"4330","gcPercent":44.5,"numberOfComponentSequences":8,"numberOfContigs":8,"numberOfScaffolds":8,"scaffoldL50":4,"scaffoldN50":1377,"totalNumberOfChromosomes":8,"totalSequenceLength":"9761","totalUngappedLength":"9761"},"currentAccession":"GCA_038208595.1","organism":{"organismName":"Influenza A virus (A/partridge/Shantou/4321/2003(H9N2))","taxId":456646},"sourceDatabase":"SOURCE_DATABASE_GENBANK"}
{"accession":"GCA_038208635.1","annotationInfo":{"name":"Annotation submitted by State Key Laboratory of Emerging Infectious Diseases, Department of Microbiology, The University of Hong Kong","provider":"State Key Laboratory of Emerging Infectious Diseases, Department of Microbiology, The University of Hong Kong","releaseDate":"2016-07-26","stats":{"geneCounts":{"proteinCoding":11,"total":11}}},"assemblyInfo":{"assemblyLevel":"Complete Genome","assemblyName":"ASM3820863v1","assemblyStatus":"current","assemblyType":"haploid","releaseDate":"2007-09-19","submitter":"State Key Laboratory of Emerging Infectious Diseases, Department of Microbiology, The University of Hong Kong"},"assemblyStats":{"contigL50":4,"contigN50":1365,"gcCount":"4267","gcPercent":44.0,"numberOfComponentSequences":8,"numberOfContigs":8,"numberOfScaffolds":8,"scaffoldL50":4,"scaffoldN50":1365,"totalNumberOfChromosomes":8,"totalSequenceLength":"9749","totalUngappedLength":"9749"},"currentAccession":"GCA_038208635.1","organism":{"organismName":"Influenza A virus (A/partridge/Shantou/600/2003(H9N2))","taxId":456636},"sourceDatabase":"SOURCE_DATABASE_GENBANK"}
{"accession":"GCA_038212365.1","annotationInfo":{"name":"Annotation submitted by Department of Immunology, Beijing Institute of Microbiology and Epidemiology","provider":"Department of Immunology, Beijing Institute of Microbiology and Epidemiology","releaseDate":"2011-04-13","stats":{"geneCounts":{"proteinCoding":10,"total":10}}},"assemblyInfo":{"assemblyLevel":"Complete Genome","assemblyName":"ASM3821236v1","assemblyStatus":"current","assemblyType":"haploid","releaseDate":"2011-04-08","submitter":"Department of Immunology, Beijing Institute of Microbiology and Epidemiology"},"assemblyStats":{"contigL50":3,"contigN50":2151,"gcCount":"5878","gcPercent":44.5,"numberOfComponentSequences":8,"numberOfContigs":8,"numberOfScaffolds":8,"scaffoldL50":3,"scaffoldN50":2151,"totalNumberOfChromosomes":8,"totalSequenceLength":"13257","totalUngappedLength":"13257"},"currentAccession":"GCA_038212365.1","organism":{"organismName":"Influenza A virus (A/ostrich/Suzhou/097/2003(H5N1))","taxId":1001629},"sourceDatabase":"SOURCE_DATABASE_GENBANK"}
{"accession":"GCA_038224295.1","annotationInfo":{"name":"Annotation submitted by Department of Pre-Clinical and Applied Animal Science, Faculty of Veterinary Science, Mahidol University","provider":"Department of Pre-Clinical and Applied Animal Science, Faculty of Veterinary Science, Mahidol University","releaseDate":"2016-07-25","stats":{"geneCounts":{"proteinCoding":11,"total":11}}},"assemblyInfo":{"assemblyLevel":"Complete Genome","assemblyName":"ASM3822429v1","assemblyStatus":"current","assemblyType":"haploid","releaseDate":"2010-07-13","submitter":"Department of Pre-Clinical and Applied Animal Science, Faculty of Veterinary Science, Mahidol University"},"assemblyStats":{"contigL50":3,"contigN50":2026,"gcCount":"5804","gcPercent":44.0,"numberOfComponentSequences":8,"numberOfContigs":8,"numberOfScaffolds":8,"scaffoldL50":3,"scaffoldN50":2026,"totalNumberOfChromosomes":8,"totalSequenceLength":"13149","totalUngappedLength":"13149"},"currentAccession":"GCA_038224295.1","organism":{"organismName":"Influenza A virus (A/openbill stork/Thailand/VSMU-12-BKK/2003(H5N1))","taxId":863215},"sourceDatabase":"SOURCE_DATABASE_GENBANK"}
{"accession":"GCA_038226415.1","annotationInfo":{"name":"Annotation submitted by State Key Laboratory of Emerging Infectious Diseases, Department of Microbiology, The University of Hong Kong","provider":"State Key Laboratory of Emerging Infectious Diseases, Department of Microbiology, The University of Hong Kong","releaseDate":"2016-07-26","stats":{"geneCounts":{"proteinCoding":11,"total":11}}},"assemblyInfo":{"assemblyLevel":"Complete Genome","assemblyName":"ASM3822641v1","assemblyStatus":"current","assemblyType":"haploid","releaseDate":"2007-09-19","submitter":"State Key Laboratory of Emerging Infectious Diseases, Department of Microbiology, The University of Hong Kong"},"assemblyStats":{"contigL50":4,"contigN50":1377,"gcCount":"4264","gcPercent":43.5,"numberOfComponentSequences":8,"numberOfContigs":8,"numberOfScaffolds":8,"scaffoldL50":4,"scaffoldN50":1377,"totalNumberOfChromosomes":8,"totalSequenceLength":"9761","totalUngappedLength":"9761"},"currentAccession":"GCA_038226415.1","organism":{"organismName":"Influenza A virus (A/partridge/Shantou/1651/2004(H9N2))","taxId":456661},"sourceDatabase":"SOURCE_DATABASE_GENBANK"}
{"accession":"GCA_038226495.1","annotationInfo":{"name":"Annotation submitted by State Key Laboratory of Emerging Infectious Diseases, Department of Microbiology, The University of Hong Kong","provider":"State Key Laboratory of Emerging Infectious Diseases, Department of Microbiology, The University of Hong Kong","releaseDate":"2016-07-26","stats":{"geneCounts":{"proteinCoding":11,"total":11}}},"assemblyInfo":{"assemblyLevel":"Complete Genome","assemblyName":"ASM3822649v1","assemblyStatus":"current","assemblyType":"haploid","releaseDate":"2007-09-19","submitter":"State Key Laboratory of Emerging Infectious Diseases, Department of Microbiology, The University of Hong Kong"},"assemblyStats":{"contigL50":4,"contigN50":1377,"gcCount":"4299","gcPercent":44.0,"numberOfComponentSequences":8,"numberOfContigs":8,"numberOfScaffolds":8,"scaffoldL50":4,"scaffoldN50":1377,"totalNumberOfChromosomes":8,"totalSequenceLength":"9751","totalUngappedLength":"9751"},"currentAccession":"GCA_038226495.1","organism":{"organismName":"Influenza A virus (A/partridge/Shantou/4648/2004(H9N2))","taxId":456664},"sourceDatabase":"SOURCE_DATABASE_GENBANK"}
{"accession":"GCA_038226535.1","annotationInfo":{"name":"Annotation submitted by State Key Laboratory of Emerging Infectious Diseases, Department of Microbiology, The University of Hong Kong","provider":"State Key Laboratory of Emerging Infectious Diseases, Department of Microbiology, The University of Hong Kong","releaseDate":"2016-07-26","stats":{"geneCounts":{"proteinCoding":11,"total":11}}},"assemblyInfo":{"assemblyLevel":"Complete Genome","assemblyName":"ASM3822653v1","assemblyStatus":"current","assemblyType":"haploid","releaseDate":"2007-09-19","submitter":"State Key Laboratory of Emerging Infectious Diseases, Department of Microbiology, The University of Hong Kong"},"assemblyStats":{"contigL50":4,"contigN50":1356,"gcCount":"4279","gcPercent":43.5,"numberOfComponentSequences":8,"numberOfContigs":8,"numberOfScaffolds":8,"scaffoldL50":4,"scaffoldN50":1356,"totalNumberOfChromosomes":8,"totalSequenceLength":"9794","totalUngappedLength":"9794"},"currentAccession":"GCA_038226535.1","organism":{"organismName":"Influenza A virus (A/partridge/Shantou/6266/2004(H9N2))","taxId":456669},"sourceDatabase":"SOURCE_DATABASE_GENBANK"}
{"accession":"GCA_038226555.1","annotationInfo":{"name":"Annotation submitted by State Key Laboratory of Emerging Infectious Diseases, Department of Microbiology, The University of Hong Kong","provider":"State Key Laboratory of Emerging Infectious Diseases, Department of Microbiology, The University of Hong Kong","releaseDate":"2016-07-26","stats":{"geneCounts":{"proteinCoding":11,"total":11}}},"assemblyInfo":{"assemblyLevel":"Complete Genome","assemblyName":"ASM3822655v1","assemblyStatus":"current","assemblyType":"haploid","releaseDate":"2007-09-19","submitter":"State Key Laboratory of Emerging Infectious Diseases, Department of Microbiology, The University of Hong Kong"},"assemblyStats":{"contigL50":4,"contigN50":1377,"gcCount":"4270","gcPercent":43.5,"numberOfComponentSequences":8,"numberOfContigs":8,"numberOfScaffolds":8,"scaffoldL50":4,"scaffoldN50":1377,"totalNumberOfChromosomes":8,"totalSequenceLength":"9761","totalUngappedLength":"9761"},"currentAccession":"GCA_038226555.1","organism":{"organismName":"Influenza A virus (A/partridge/Shantou/688/2004(H9N2))","taxId":456657},"sourceDatabase":"SOURCE_DATABASE_GENBANK"}
{"accession":"GCA_038226635.1","annotationInfo":{"name":"Annotation submitted by State Key Laboratory of Emerging Infectious Diseases, Department of Microbiology, The University of Hong Kong","provider":"State Key Laboratory of Emerging Infectious Diseases, Department of Microbiology, The University of Hong Kong","releaseDate":"2016-07-26","stats":{"geneCounts":{"proteinCoding":11,"total":11}}},"assemblyInfo":{"assemblyLevel":"Complete Genome","assemblyName":"ASM3822663v1","assemblyStatus":"current","assemblyType":"haploid","releaseDate":"2007-09-19","submitter":"State Key Laboratory of Emerging Infectious Diseases, Department of Microbiology, The University of Hong Kong"},"assemblyStats":{"contigL50":4,"contigN50":1377,"gcCount":"4277","gcPercent":43.5,"numberOfComponentSequences":8,"numberOfContigs":8,"numberOfScaffolds":8,"scaffoldL50":4,"scaffoldN50":1377,"totalNumberOfChromosomes":8,"totalSequenceLength":"9794","totalUngappedLength":"9794"},"currentAccession":"GCA_038226635.1","organism":{"organismName":"Influenza A virus (A/partridge/Shantou/7343/2004(H9N2))","taxId":456678},"sourceDatabase":"SOURCE_DATABASE_GENBANK"}
{"accession":"GCA_038227195.1","annotationInfo":{"name":"Annotation submitted by State Key Laboratory of Emerging Infectious Diseases, Department of Microbiology, The University of Hong Kong","provider":"State Key Laboratory of Emerging Infectious Diseases, Department of Microbiology, The University of Hong Kong","releaseDate":"2016-07-26","stats":{"geneCounts":{"proteinCoding":11,"total":11}}},"assemblyInfo":{"assemblyLevel":"Complete Genome","assemblyName":"ASM3822719v1","assemblyStatus":"current","assemblyType":"haploid","releaseDate":"2007-09-19","submitter":"State Key Laboratory of Emerging Infectious Diseases, Department of Microbiology, The University of Hong Kong"},"assemblyStats":{"contigL50":4,"contigN50":1377,"gcCount":"4262","gcPercent":43.5,"numberOfComponentSequences":8,"numberOfContigs":8,"numberOfScaffolds":8,"scaffoldL50":4,"scaffoldN50":1377,"totalNumberOfChromosomes":8,"totalSequenceLength":"9746","totalUngappedLength":"9746"},"currentAccession":"GCA_038227195.1","organism":{"organismName":"Influenza A virus (A/partridge/Shantou/1405/2004(H9N2))","taxId":456659},"sourceDatabase":"SOURCE_DATABASE_GENBANK"}
{"accession":"GCA_038227245.1","annotationInfo":{"name":"Annotation submitted by State Key Laboratory of Emerging Infectious Diseases, Department of Microbiology, The University of Hong Kong","provider":"State Key Laboratory of Emerging Infectious Diseases, Department of Microbiology, The University of Hong Kong","releaseDate":"2016-07-26","stats":{"geneCounts":{"proteinCoding":11,"total":11}}},"assemblyInfo":{"assemblyLevel":"Complete Genome","assemblyName":"ASM3822724v1","assemblyStatus":"current","assemblyType":"haploid","releaseDate":"2007-09-19","submitter":"State Key Laboratory of Emerging Infectious Diseases, Department of Microbiology, The University of Hong Kong"},"assemblyStats":{"contigL50":4,"contigN50":1377,"gcCount":"4266","gcPercent":43.5,"numberOfComponentSequences":8,"numberOfContigs":8,"numberOfScaffolds":8,"scaffoldL50":4,"scaffoldN50":1377,"totalNumberOfChromosomes":8,"totalSequenceLength":"9779","totalUngappedLength":"9779"},"currentAccession":"GCA_038227245.1","organism":{"organismName":"Influenza A virus (A/partridge/Shantou/25/2004(H9N2))","taxId":456653},"sourceDatabase":"SOURCE_DATABASE_GENBANK"}
{"accession":"GCA_038227275.1","annotationInfo":{"name":"Annotation submitted by State Key Laboratory of Emerging Infectious Diseases, Department of Microbiology, The University of Hong Kong","provider":"State Key Laboratory of Emerging Infectious Diseases, Department of Microbiology, The University of Hong Kong","releaseDate":"2016-07-26","stats":{"geneCounts":{"proteinCoding":11,"total":11}}},"assemblyInfo":{"assemblyLevel":"Complete Genome","assemblyName":"ASM3822727v1","assemblyStatus":"current","assemblyType":"haploid","releaseDate":"2007-09-19","submitter":"State Key Laboratory of Emerging Infectious Diseases, Department of Microbiology, The University of Hong Kong"},"assemblyStats":{"contigL50":4,"contigN50":1377,"gcCount":"4310","gcPercent":44.0,"numberOfComponentSequences":8,"numberOfContigs":8,"numberOfScaffolds":8,"scaffoldL50":4,"scaffoldN50":1377,"totalNumberOfChromosomes":8,"totalSequenceLength":"9761","totalUngappedLength":"9761"},"currentAccession":"GCA_038227275.1","organism":{"organismName":"Influenza A virus (A/partridge/Shantou/6004/2004(H9N2))","taxId":456668},"sourceDatabase":"SOURCE_DATABASE_GENBANK"}
{"accession":"GCA_038227315.1","annotationInfo":{"name":"Annotation submitted by State Key Laboratory of Emerging Infectious Diseases, Department of Microbiology, The University of Hong Kong","provider":"State Key Laboratory of Emerging Infectious Diseases, Department of Microbiology, The University of Hong Kong","releaseDate":"2016-07-26","stats":{"geneCounts":{"proteinCoding":11,"total":11}}},"assemblyInfo":{"assemblyLevel":"Complete Genome","assemblyName":"ASM3822731v1","assemblyStatus":"current","assemblyType":"haploid","releaseDate":"2007-09-19","submitter":"State Key Laboratory of Emerging Infectious Diseases, Department of Microbiology, The University of Hong Kong"},"assemblyStats":{"contigL50":4,"contigN50":1377,"gcCount":"4313","gcPercent":44.0,"numberOfComponentSequences":8,"numberOfContigs":8,"numberOfScaffolds":8,"scaffoldL50":4,"scaffoldN50":1377,"totalNumberOfChromosomes":8,"totalSequenceLength":"9761","totalUngappedLength":"9761"},"currentAccession":"GCA_038227315.1","organism":{"organismName":"Influenza A virus (A/partridge/Shantou/6415/2004(H9N2))","taxId":456671},"sourceDatabase":"SOURCE_DATABASE_GENBANK"}
{"accession":"GCA_038227355.1","annotationInfo":{"name":"Annotation submitted by State Key Laboratory of Emerging Infectious Diseases, Department of Microbiology, The University of Hong Kong","provider":"State Key Laboratory of Emerging Infectious Diseases, Department of Microbiology, The University of Hong Kong","releaseDate":"2016-07-26","stats":{"geneCounts":{"proteinCoding":11,"total":11}}},"assemblyInfo":{"assemblyLevel":"Complete Genome","assemblyName":"ASM3822735v1","assemblyStatus":"current","assemblyType":"haploid","releaseDate":"2007-09-19","submitter":"State Key Laboratory of Emerging Infectious Diseases, Department of Microbiology, The University of Hong Kong"},"assemblyStats":{"contigL50":4,"contigN50":1377,"gcCount":"4300","gcPercent":44.0,"numberOfComponentSequences":8,"numberOfContigs":8,"numberOfScaffolds":8,"scaffoldL50":4,"scaffoldN50":1377,"totalNumberOfChromosomes":8,"totalSequenceLength":"9756","totalUngappedLength":"9756"},"currentAccession":"GCA_038227355.1","organism":{"organismName":"Influenza A virus (A/partridge/Shantou/7075/2004(H9N2))","taxId":456676},"sourceDatabase":"SOURCE_DATABASE_GENBANK"}
{"accession":"GCA_038227395.1","annotationInfo":{"name":"Annotation submitted by State Key Laboratory of Emerging Infectious Diseases, Department of Microbiology, The University of Hong Kong","provider":"State Key Laboratory of Emerging Infectious Diseases, Department of Microbiology, The University of Hong Kong","releaseDate":"2016-07-26","stats":{"geneCounts":{"other":1,"proteinCoding":10,"total":11}}},"assemblyInfo":{"assemblyLevel":"Complete Genome","assemblyName":"ASM3822739v1","assemblyStatus":"current","assemblyType":"haploid","releaseDate":"2007-09-19","submitter":"State Key Laboratory of Emerging Infectious Diseases, Department of Microbiology, The University of Hong Kong"},"assemblyStats":{"contigL50":4,"contigN50":1377,"gcCount":"4288","gcPercent":44.0,"numberOfComponentSequences":8,"numberOfContigs":8,"numberOfScaffolds":8,"scaffoldL50":4,"scaffoldN50":1377,"totalNumberOfChromosomes":8,"totalSequenceLength":"9768","totalUngappedLength":"9768"},"currentAccession":"GCA_038227395.1","organism":{"organismName":"Influenza A virus (A/partridge/Shantou/7936/2004(H9N2))","taxId":456681},"sourceDatabase":"SOURCE_DATABASE_GENBANK"}
{"accession":"GCA_038235135.1","annotationInfo":{"name":"Annotation submitted by Department of Pre-Clinical and Applied Animal Science, Faculty of Veterinary Science, Mahidol University","provider":"Department of Pre-Clinical and Applied Animal Science, Faculty of Veterinary Science, Mahidol University","releaseDate":"2016-07-25","stats":{"geneCounts":{"proteinCoding":11,"total":11}}},"assemblyInfo":{"assemblyLevel":"Complete Genome","assemblyName":"ASM3823513v1","assemblyStatus":"current","assemblyType":"haploid","releaseDate":"2010-07-13","submitter":"Department of Pre-Clinical and Applied Animal Science, Faculty of Veterinary Science, Mahidol University"},"assemblyStats":{"contigL50":3,"contigN50":2213,"gcCount":"5898","gcPercent":44.0,"numberOfComponentSequences":8,"numberOfContigs":8,"numberOfScaffolds":8,"scaffoldL50":3,"scaffoldN50":2213,"totalNumberOfChromosomes":8,"totalSequenceLength":"13377","totalUngappedLength":"13377"},"currentAccession":"GCA_038235135.1","organism":{"organismName":"Influenza A virus (A/openbill stork/Thailand/VSMU-5-NSN/2004(H5N1))","taxId":861389},"sourceDatabase":"SOURCE_DATABASE_GENBANK"}
{"accession":"GCA_038235415.1","annotationInfo":{"name":"Annotation submitted by Department of Pre-Clinical and Applied Animal Science, Faculty of Veterinary Science, Mahidol University","provider":"Department of Pre-Clinical and Applied Animal Science, Faculty of Veterinary Science, Mahidol University","releaseDate":"2016-07-25","stats":{"geneCounts":{"proteinCoding":11,"total":11}}},"assemblyInfo":{"assemblyLevel":"Complete Genome","assemblyName":"ASM3823541v1","assemblyStatus":"current","assemblyType":"haploid","releaseDate":"2010-07-13","submitter":"Department of Pre-Clinical and Applied Animal Science, Faculty of Veterinary Science, Mahidol University"},"assemblyStats":{"contigL50":3,"contigN50":2002,"gcCount":"5774","gcPercent":44.0,"numberOfComponentSequences":8,"numberOfContigs":8,"numberOfScaffolds":8,"scaffoldL50":3,"scaffoldN50":2002,"totalNumberOfChromosomes":8,"totalSequenceLength":"13100","totalUngappedLength":"13100"},"currentAccession":"GCA_038235415.1","organism":{"organismName":"Influenza A virus (A/openbill stork/Thailand/VSMU-6-BKK/2004(H5N1))","taxId":861390},"sourceDatabase":"SOURCE_DATABASE_GENBANK"}
{"accession":"GCA_038236035.1","annotationInfo":{"name":"Annotation submitted by Department of Pre-Clinical and Applied Animal Science, Faculty of Veterinary Science, Mahidol University","provider":"Department of Pre-Clinical and Applied Animal Science, Faculty of Veterinary Science, Mahidol University","releaseDate":"2011-07-31","stats":{"geneCounts":{"proteinCoding":11,"total":11}}},"assemblyInfo":{"assemblyLevel":"Complete Genome","assemblyName":"ASM3823603v1","assemblyStatus":"current","assemblyType":"haploid","releaseDate":"2010-07-13","submitter":"Department of Pre-Clinical and Applied Animal Science, Faculty of Veterinary Science, Mahidol University"},"assemblyStats":{"contigL50":3,"contigN50":2213,"gcCount":"5875","gcPercent":44.0,"numberOfComponentSequences":8,"numberOfContigs":8,"numberOfScaffolds":8,"scaffoldL50":3,"scaffoldN50":2213,"totalNumberOfChromosomes":8,"totalSequenceLength":"13312","totalUngappedLength":"13312"},"currentAccession":"GCA_038236035.1","organism":{"organismName":"Influenza A virus (A/openbill stork/Thailand/VSMU-4-NSN/2004(H5N1))","taxId":861388},"sourceDatabase":"SOURCE_DATABASE_GENBANK"}
{"accession":"GCA_038236155.1","annotationInfo":{"name":"Annotation submitted by Department of Pre-Clinical and Applied Animal Science, Faculty of Veterinary Science, Mahidol University","provider":"Department of Pre-Clinical and Applied Animal Science, Faculty of Veterinary Science, Mahidol University","releaseDate":"2016-07-25","stats":{"geneCounts":{"proteinCoding":11,"total":11}}},"assemblyInfo":{"assemblyLevel":"Complete Genome","assemblyName":"ASM3823615v1","assemblyStatus":"current","assemblyType":"haploid","releaseDate":"2010-07-13","submitter":"Department of Pre-Clinical and Applied Animal Science, Faculty of Veterinary Science, Mahidol University"},"assemblyStats":{"contigL50":3,"contigN50":2032,"gcCount":"5801","gcPercent":44.0,"numberOfComponentSequences":8,"numberOfContigs":8,"numberOfScaffolds":8,"scaffoldL50":3,"scaffoldN50":2032,"totalNumberOfChromosomes":8,"totalSequenceLength":"13144","totalUngappedLength":"13144"},"currentAccession":"GCA_038236155.1","organism":{"organismName":"Influenza A virus (A/openbill stork/Thailand/VSMU-8-BKK/2004(H5N1))","taxId":861391},"sourceDatabase":"SOURCE_DATABASE_GENBANK"}
{"accession":"GCA_038238645.1","annotationInfo":{"name":"Annotation submitted by ARC-Onderstepoort Veterinary Institute","provider":"ARC-Onderstepoort Veterinary Institute","releaseDate":"2021-08-30","stats":{"geneCounts":{"proteinCoding":12,"total":12}}},"assemblyInfo":{"assemblyLevel":"Complete Genome","assemblyName":"ASM3823864v1","assemblyStatus":"current","assemblyType":"haploid","releaseDate":"2015-10-09","submitter":"ARC-Onderstepoort Veterinary Institute"},"assemblyStats":{"contigL50":3,"contigN50":2231,"gcCount":"5964","gcPercent":44.5,"numberOfComponentSequences":8,"numberOfContigs":8,"numberOfScaffolds":8,"scaffoldL50":3,"scaffoldN50":2231,"totalNumberOfChromosomes":8,"totalSequenceLength":"13427","totalUngappedLength":"13427"},"currentAccession":"GCA_038238645.1","organism":{"organismName":"Influenza A virus (A/ostrich/South Africa/N227/2004(H5N2))","taxId":579411},"sourceDatabase":"SOURCE_DATABASE_GENBANK"}
{"accession":"GCA_038245025.1","annotationInfo":{"name":"Annotation submitted by College of Veterinary Medicine, South China Agricultural University","provider":"College of Veterinary Medicine, South China Agricultural University","releaseDate":"2012-08-08","stats":{"geneCounts":{"proteinCoding":10,"total":10}}},"assemblyInfo":{"assemblyLevel":"Complete Genome","assemblyName":"ASM3824502v1","assemblyStatus":"current","assemblyType":"haploid","releaseDate":"2012-05-29","submitter":"College of Veterinary Medicine, South China Agricultural University"},"assemblyStats":{"contigL50":3,"contigN50":2233,"gcCount":"6006","gcPercent":44.0,"numberOfComponentSequences":8,"numberOfContigs":8,"numberOfScaffolds":8,"scaffoldL50":3,"scaffoldN50":2233,"totalNumberOfChromosomes":8,"totalSequenceLength":"13631","totalUngappedLength":"13631"},"currentAccession":"GCA_038245025.1","organism":{"organismName":"Influenza A virus (A/parrot/Guangdong/258/2004(H5N2))","taxId":1178775},"sourceDatabase":"SOURCE_DATABASE_GENBANK"}
{"accession":"GCA_038248445.1","annotationInfo":{"name":"Annotation submitted by State Key Laboratory of Emerging Infectious Diseases, Department of Microbiology, The University of Hong Kong","provider":"State Key Laboratory of Emerging Infectious Diseases, Department of Microbiology, The University of Hong Kong","releaseDate":"2016-07-26","stats":{"geneCounts":{"proteinCoding":11,"total":11}}},"assemblyInfo":{"assemblyLevel":"Complete Genome","assemblyName":"ASM3824844v1","assemblyStatus":"current","assemblyType":"haploid","releaseDate":"2007-09-19","submitter":"State Key Laboratory of Emerging Infectious Diseases, Department of Microbiology, The University of Hong Kong"},"assemblyStats":{"contigL50":4,"contigN50":1377,"gcCount":"4301","gcPercent":43.5,"numberOfComponentSequences":8,"numberOfContigs":8,"numberOfScaffolds":8,"scaffoldL50":4,"scaffoldN50":1377,"totalNumberOfChromosomes":8,"totalSequenceLength":"9830","totalUngappedLength":"9830"},"currentAccession":"GCA_038248445.1","organism":{"organismName":"Influenza A virus (A/partridge/Shantou/22102/2005(H9N2))","taxId":456689},"sourceDatabase":"SOURCE_DATABASE_GENBANK"}
{"accession":"GCA_038255625.1","annotationInfo":{"name":"Annotation submitted by College of Veterinary Medicine, South China Agricultural University","provider":"College of Veterinary Medicine, South China Agricultural University","releaseDate":"2012-08-07","stats":{"geneCounts":{"proteinCoding":10,"total":10}}},"assemblyInfo":{"assemblyLevel":"Complete Genome","assemblyName":"ASM3825562v1","assemblyStatus":"current","assemblyType":"haploid","releaseDate":"2012-05-29","submitter":"College of Veterinary Medicine, South China Agricultural University"},"assemblyStats":{"contigL50":3,"contigN50":2233,"gcCount":"5988","gcPercent":44.0,"numberOfComponentSequences":8,"numberOfContigs":8,"numberOfScaffolds":8,"scaffoldL50":3,"scaffoldN50":2233,"totalNumberOfChromosomes":8,"totalSequenceLength":"13559","totalUngappedLength":"13559"},"currentAccession":"GCA_038255625.1","organism":{"organismName":"Influenza A virus (A/parrot/Guangdong/C99/2005(H5N1))","taxId":1183059},"sourceDatabase":"SOURCE_DATABASE_GENBANK"}
{"accession":"GCA_038261045.1","annotationInfo":{"name":"Annotation submitted by on behalf of TIGR/Canterbury Health Laboratories, NZ/NCBI, National Center for Biotechnology Information, NIH","provider":"on behalf of TIGR/Canterbury Health Laboratories, NZ/NCBI, National Center for Biotechnology Information, NIH","releaseDate":"2006-09-06","stats":{"geneCounts":{"proteinCoding":11,"total":11}}},"assemblyInfo":{"assemblyLevel":"Complete Genome","assemblyName":"ASM3826104v1","assemblyStatus":"current","assemblyType":"haploid","releaseDate":"2006-08-23","submitter":"on behalf of TIGR/Canterbury Health Laboratories, NZ/NCBI, National Center for Biotechnology Information, NIH"},"assemblyStats":{"contigL50":3,"contigN50":2187,"gcCount":"5716","gcPercent":43.0,"numberOfComponentSequences":8,"numberOfContigs":8,"numberOfScaffolds":8,"scaffoldL50":3,"scaffoldN50":2187,"totalNumberOfChromosomes":8,"totalSequenceLength":"13279","totalUngappedLength":"13279"},"currentAccession":"GCA_038261045.1","organism":{"organismName":"Influenza A virus (A/Otago/1/2005(H3N2))","taxId":383291},"sourceDatabase":"SOURCE_DATABASE_GENBANK"}
{"accession":"GCA_038263065.1","annotationInfo":{"name":"Annotation submitted by on behalf of TIGR/Canterbury Health Laboratories, NZ/NCBI, National Center for Biotechnology Information, NIH","provider":"on behalf of TIGR/Canterbury Health Laboratories, NZ/NCBI, National Center for Biotechnology Information, NIH","releaseDate":"2006-09-06","stats":{"geneCounts":{"proteinCoding":11,"total":11}}},"assemblyInfo":{"assemblyLevel":"Complete Genome","assemblyName":"ASM3826306v1","assemblyStatus":"current","assemblyType":"haploid","releaseDate":"2006-08-23","submitter":"on behalf of TIGR/Canterbury Health Laboratories, NZ/NCBI, National Center for Biotechnology Information, NIH"},"assemblyStats":{"contigL50":3,"contigN50":2189,"gcCount":"5705","gcPercent":43.0,"numberOfComponentSequences":8,"numberOfContigs":8,"numberOfScaffolds":8,"scaffoldL50":3,"scaffoldN50":2189,"totalNumberOfChromosomes":8,"totalSequenceLength":"13292","totalUngappedLength":"13292"},"currentAccession":"GCA_038263065.1","organism":{"organismName":"Influenza A virus (A/Otago/4/2005(H3N2))","taxId":383306},"sourceDatabase":"SOURCE_DATABASE_GENBANK"}
{"accession":"GCA_038263125.1","annotationInfo":{"name":"Annotation submitted by on behalf of TIGR/Canterbury Health Laboratories, NZ/NCBI, National Center for Biotechnology Information, NIH","provider":"on behalf of TIGR/Canterbury Health Laboratories, NZ/NCBI, National Center for Biotechnology Information, NIH","releaseDate":"2006-09-06","stats":{"geneCounts":{"proteinCoding":11,"total":11}}},"assemblyInfo":{"assemblyLevel":"Complete Genome","assemblyName":"ASM3826312v1","assemblyStatus":"current","assemblyType":"haploid","releaseDate":"2006-08-18","submitter":"on behalf of TIGR/Canterbury Health Laboratories, NZ/NCBI, National Center for Biotechnology Information, NIH"},"assemblyStats":{"contigL50":3,"contigN50":2195,"gcCount":"5650","gcPercent":42.5,"numberOfComponentSequences":8,"numberOfContigs":8,"numberOfScaffolds":8,"scaffoldL50":3,"scaffoldN50":2195,"totalNumberOfChromosomes":8,"totalSequenceLength":"13259","totalUngappedLength":"13259"},"currentAccession":"GCA_038263125.1","organism":{"organismName":"Influenza A virus (A/Otago/5/2005(H1N1))","taxId":383281},"sourceDatabase":"SOURCE_DATABASE_GENBANK"}
{"accession":"GCA_038263485.1","annotationInfo":{"name":"Annotation submitted by on behalf of TIGR/Canterbury Health Laboratories, NZ/NCBI, National Center for Biotechnology Information, NIH","provider":"on behalf of TIGR/Canterbury Health Laboratories, NZ/NCBI, National Center for Biotechnology Information, NIH","releaseDate":"2006-09-06","stats":{"geneCounts":{"proteinCoding":11,"total":11}}},"assemblyInfo":{"assemblyLevel":"Complete Genome","assemblyName":"ASM3826348v1","assemblyStatus":"current","assemblyType":"haploid","releaseDate":"2006-08-23","submitter":"on behalf of TIGR/Canterbury Health Laboratories, NZ/NCBI, National Center for Biotechnology Information, NIH"},"assemblyStats":{"contigL50":3,"contigN50":2184,"gcCount":"5701","gcPercent":43.0,"numberOfComponentSequences":8,"numberOfContigs":8,"numberOfScaffolds":8,"scaffoldL50":3,"scaffoldN50":2184,"totalNumberOfChromosomes":8,"totalSequenceLength":"13278","totalUngappedLength":"13278"},"currentAccession":"GCA_038263485.1","organism":{"organismName":"Influenza A virus (A/Otago/3/2005(H3N2))","taxId":383307},"sourceDatabase":"SOURCE_DATABASE_GENBANK"}
{"accession":"GCA_038265995.1","annotationInfo":{"name":"Annotation submitted by The University of Hong Kong","provider":"The University of Hong Kong","releaseDate":"2016-07-26","stats":{"geneCounts":{"proteinCoding":11,"total":11}}},"assemblyInfo":{"assemblyLevel":"Complete Genome","assemblyName":"ASM3826599v1","assemblyStatus":"current","assemblyType":"haploid","releaseDate":"2008-11-12","submitter":"The University of Hong Kong"},"assemblyStats":{"contigL50":3,"contigN50":2142,"gcCount":"5752","gcPercent":44.5,"numberOfComponentSequences":8,"numberOfContigs":8,"numberOfScaffolds":8,"scaffoldL50":3,"scaffoldN50":2142,"totalNumberOfChromosomes":8,"totalSequenceLength":"12936","totalUngappedLength":"12936"},"currentAccession":"GCA_038265995.1","organism":{"organismName":"Influenza A virus (A/peregrine falcon/Hong Kong/5211/2006(H5N1))","taxId":573964},"sourceDatabase":"SOURCE_DATABASE_GENBANK"}
{"accession":"GCA_038266955.1","annotationInfo":{"name":"Annotation submitted by on behalf of TIGR/Istituto Zooprofilattico Sperimentale delle Venezie/NCBI, National Center for Biotechnology Information, NIH","provider":"on behalf of TIGR/Istituto Zooprofilattico Sperimentale delle Venezie/NCBI, National Center for Biotechnology Information, NIH","releaseDate":"2010-08-31","stats":{"geneCounts":{"proteinCoding":11,"total":11}}},"assemblyInfo":{"assemblyLevel":"Complete Genome","assemblyName":"ASM3826695v1","assemblyStatus":"current","assemblyType":"haploid","releaseDate":"2006-10-06","submitter":"on behalf of TIGR/Istituto Zooprofilattico Sperimentale delle Venezie/NCBI, National Center for Biotechnology Information, NIH"},"assemblyStats":{"contigL50":3,"contigN50":2191,"gcCount":"5824","gcPercent":44.0,"numberOfComponentSequences":8,"numberOfContigs":8,"numberOfScaffolds":8,"scaffoldL50":3,"scaffoldN50":2191,"totalNumberOfChromosomes":8,"totalSequenceLength":"13236","totalUngappedLength":"13236"},"currentAccession":"GCA_038266955.1","organism":{"organismName":"Influenza A virus (A/ostrich/Nigeria/1047-25/2006(H5N1))","taxId":400284},"sourceDatabase":"SOURCE_DATABASE_GENBANK"}
{"accession":"GCA_038269625.1","annotationInfo":{"name":"Annotation submitted by National Reference Laboratory for Avian Influenza and Newcastle Disease, State Veterinary Institute Prague","provider":"National Reference Laboratory for Avian Influenza and Newcastle Disease, State Veterinary Institute Prague","releaseDate":"2016-07-26","stats":{"geneCounts":{"proteinCoding":9,"total":9}}},"assemblyInfo":{"assemblyLevel":"Complete Genome","assemblyName":"ASM3826962v1","assemblyStatus":"current","assemblyType":"haploid","releaseDate":"2008-02-25","submitter":"National Reference Laboratory for Avian Influenza and Newcastle Disease, State Veterinary Institute Prague"},"assemblyStats":{"contigL50":3,"contigN50":2088,"gcCount":"5709","gcPercent":44.0,"numberOfComponentSequences":8,"numberOfContigs":8,"numberOfScaffolds":8,"scaffoldL50":3,"scaffoldN50":2088,"totalNumberOfChromosomes":8,"totalSequenceLength":"12935","totalUngappedLength":"12935"},"currentAccession":"GCA_038269625.1","organism":{"organismName":"Influenza A virus (A/Peregrine falcon/Slovakia/Vh246/06(H5N1))","taxId":504694},"sourceDatabase":"SOURCE_DATABASE_GENBANK"}
{"accession":"GCA_038270225.1","annotationInfo":{"name":"Annotation submitted by on behalf of JCVI/UC Davis/NCBI, National Center for Biotechnology Information, NIH","provider":"on behalf of JCVI/UC Davis/NCBI, National Center for Biotechnology Information, NIH","releaseDate":"2009-12-29","stats":{"geneCounts":{"proteinCoding":11,"total":11}}},"assemblyInfo":{"assemblyLevel":"Complete Genome","assemblyName":"ASM3827022v1","assemblyStatus":"current","assemblyType":"haploid","releaseDate":"2009-12-29","submitter":"on behalf of JCVI/UC Davis/NCBI, National Center for Biotechnology Information, NIH"},"assemblyStats":{"contigL50":3,"contigN50":2191,"gcCount":"5650","gcPercent":42.5,"numberOfComponentSequences":8,"numberOfContigs":8,"numberOfScaffolds":8,"scaffoldL50":3,"scaffoldN50":2191,"totalNumberOfChromosomes":8,"totalSequenceLength":"13221","totalUngappedLength":"13221"},"currentAccession":"GCA_038270225.1","organism":{"organismName":"Influenza A virus (A/pekin duck/California/P30/2006(H4N2))","taxId":656235},"sourceDatabase":"SOURCE_DATABASE_GENBANK"}
{"accession":"GCA_038280475.1","annotationInfo":{"name":"Annotation submitted by USGS - Alaska Science Center","provider":"USGS - Alaska Science Center","releaseDate":"2016-09-09","stats":{"geneCounts":{"proteinCoding":11,"total":11}}},"assemblyInfo":{"assemblyLevel":"Complete Genome","assemblyName":"ASM3828047v1","assemblyStatus":"current","assemblyType":"haploid","releaseDate":"2016-08-05","submitter":"USGS - Alaska Science Center"},"assemblyStats":{"contigL50":3,"contigN50":2200,"gcCount":"5963","gcPercent":45.0,"numberOfComponentSequences":8,"numberOfContigs":8,"numberOfScaffolds":8,"scaffoldL50":3,"scaffoldN50":2200,"totalNumberOfChromosomes":8,"totalSequenceLength":"13307","totalUngappedLength":"13307"},"currentAccession":"GCA_038280475.1","organism":{"organismName":"Influenza A virus (A/Pacific golden plover/Alaska/44201-109/2006(H3N8))","taxId":645761},"sourceDatabase":"SOURCE_DATABASE_GENBANK"}
{"accession":"GCA_038281735.1","annotationInfo":{"name":"Annotation submitted by College of Wildlife Resources, Northeast Forestry University","provider":"College of Wildlife Resources, Northeast Forestry University","releaseDate":"2018-12-31","stats":{"geneCounts":{"proteinCoding":12,"total":12}}},"assemblyInfo":{"assemblyLevel":"Complete Genome","assemblyName":"ASM3828173v1","assemblyStatus":"current","assemblyType":"haploid","releaseDate":"2017-10-30","sequencingTech":"Sanger dideoxy sequencing","submitter":"College of Wildlife Resources, Northeast Forestry University"},"assemblyStats":{"contigL50":3,"contigN50":2151,"gcCount":"5904","gcPercent":45.0,"numberOfComponentSequences":8,"numberOfContigs":8,"numberOfScaffolds":8,"scaffoldL50":3,"scaffoldN50":2151,"totalNumberOfChromosomes":8,"totalSequenceLength":"13138","totalUngappedLength":"13138"},"currentAccession":"GCA_038281735.1","organism":{"organismName":"Influenza A virus (A/Oriental white stork/Zhalong/183/2006(H11N9))","taxId":2050412},"sourceDatabase":"SOURCE_DATABASE_GENBANK"}
{"accession":"GCA_038452995.1","annotationInfo":{"name":"Annotation submitted by The University of Hong Kong","provider":"The University of Hong Kong","releaseDate":"2016-07-26","stats":{"geneCounts":{"proteinCoding":11,"total":11}}},"assemblyInfo":{"assemblyLevel":"Complete Genome","assemblyName":"ASM3845299v1","assemblyStatus":"current","assemblyType":"haploid","releaseDate":"2008-11-12","submitter":"The University of Hong Kong"},"assemblyStats":{"contigL50":3,"contigN50":2191,"gcCount":"5784","gcPercent":44.0,"numberOfComponentSequences":8,"numberOfContigs":8,"numberOfScaffolds":8,"scaffoldL50":3,"scaffoldN50":2191,"totalNumberOfChromosomes":8,"totalSequenceLength":"13094","totalUngappedLength":"13094"},"currentAccession":"GCA_038452995.1","organism":{"organismName":"Influenza A virus (A/peregrine falcon/Hong Kong/1143/2007(H5N1))","taxId":573956},"sourceDatabase":"SOURCE_DATABASE_GENBANK"}
{"accession":"GCA_038455225.1","annotationInfo":{"name":"Annotation submitted by Avian Disease Laboratory, College of Veterinary Medicine, Konkuk University","provider":"Avian Disease Laboratory, College of Veterinary Medicine, Konkuk University","releaseDate":"2012-06-06","stats":{"geneCounts":{"proteinCoding":10,"total":10}}},"assemblyInfo":{"assemblyLevel":"Complete Genome","assemblyName":"ASM3845522v1","assemblyStatus":"current","assemblyType":"haploid","releaseDate":"2009-11-03","submitter":"Avian Disease Laboratory, College of Veterinary Medicine, Konkuk University"},"assemblyStats":{"contigL50":3,"contigN50":1980,"gcCount":"5236","gcPercent":44.5,"numberOfComponentSequences":8,"numberOfContigs":8,"numberOfScaffolds":8,"scaffoldL50":3,"scaffoldN50":1980,"totalNumberOfChromosomes":8,"totalSequenceLength":"11801","totalUngappedLength":"11801"},"currentAccession":"GCA_038455225.1","organism":{"organismName":"Influenza A virus (A/pekin duck/Korea/LBM78/2007(H3N2))","taxId":685326},"sourceDatabase":"SOURCE_DATABASE_GENBANK"}
{"accession":"GCA_038456275.1","annotationInfo":{"name":"Annotation submitted by on behalf of JCVI/Surveillance Data Inc./NCBI, National Center for Biotechnology Information, NIH","provider":"on behalf of JCVI/Surveillance Data Inc./NCBI, National Center for Biotechnology Information, NIH","releaseDate":"2007-11-06","stats":{"geneCounts":{"proteinCoding":11,"total":11}}},"assemblyInfo":{"assemblyLevel":"Complete Genome","assemblyName":"ASM3845627v1","assemblyStatus":"current","assemblyType":"haploid","releaseDate":"2007-11-06","submitter":"on behalf of JCVI/Surveillance Data Inc./NCBI, National Center for Biotechnology Information, NIH"},"assemblyStats":{"contigL50":3,"contigN50":2200,"gcCount":"5636","gcPercent":42.5,"numberOfComponentSequences":8,"numberOfContigs":8,"numberOfScaffolds":8,"scaffoldL50":3,"scaffoldN50":2200,"totalNumberOfChromosomes":8,"totalSequenceLength":"13298","totalUngappedLength":"13298"},"currentAccession":"GCA_038456275.1","organism":{"organismName":"Influenza A virus (A/Oklahoma/UR06-0063/2007(H1N1))","taxId":456139},"sourceDatabase":"SOURCE_DATABASE_GENBANK"}
{"accession":"GCA_038457925.1","annotationInfo":{"name":"Annotation submitted by on behalf of JCVI/Surveillance Data Inc./NCBI, National Center for Biotechnology Information, NIH","provider":"on behalf of JCVI/Surveillance Data Inc./NCBI, National Center for Biotechnology Information, NIH","releaseDate":"2007-11-06","stats":{"geneCounts":{"proteinCoding":11,"total":11}}},"assemblyInfo":{"assemblyLevel":"Complete Genome","assemblyName":"ASM3845792v1","assemblyStatus":"current","assemblyType":"haploid","releaseDate":"2007-11-06","submitter":"on behalf of JCVI/Surveillance Data Inc./NCBI, National Center for Biotechnology Information, NIH"},"assemblyStats":{"contigL50":3,"contigN50":2182,"gcCount":"5624","gcPercent":42.5,"numberOfComponentSequences":8,"numberOfContigs":8,"numberOfScaffolds":8,"scaffoldL50":3,"scaffoldN50":2182,"totalNumberOfChromosomes":8,"totalSequenceLength":"13268","totalUngappedLength":"13268"},"currentAccession":"GCA_038457925.1","organism":{"organismName":"Influenza A virus (A/Oregon/UR06-0179/2007(H1N1))","taxId":456076},"sourceDatabase":"SOURCE_DATABASE_GENBANK"}
{"accession":"GCA_038457945.1","annotationInfo":{"name":"Annotation submitted by on behalf of JCVI/Surveillance Data Inc./NCBI, National Center for Biotechnology Information, NIH","provider":"on behalf of JCVI/Surveillance Data Inc./NCBI, National Center for Biotechnology Information, NIH","releaseDate":"2016-07-26","stats":{"geneCounts":{"proteinCoding":11,"total":11}}},"assemblyInfo":{"assemblyLevel":"Complete Genome","assemblyName":"ASM3845794v1","assemblyStatus":"current","assemblyType":"haploid","releaseDate":"2007-11-27","submitter":"on behalf of JCVI/Surveillance Data Inc./NCBI, National Center for Biotechnology Information, NIH"},"assemblyStats":{"contigL50":3,"contigN50":2179,"gcCount":"5631","gcPercent":42.5,"numberOfComponentSequences":8,"numberOfContigs":8,"numberOfScaffolds":8,"scaffoldL50":3,"scaffoldN50":2179,"totalNumberOfChromosomes":8,"totalSequenceLength":"13273","totalUngappedLength":"13273"},"currentAccession":"GCA_038457945.1","organism":{"organismName":"Influenza A virus (A/Oregon/UR06-0186/2007(H1N1))","taxId":456033},"sourceDatabase":"SOURCE_DATABASE_GENBANK"}
{"accession":"GCA_038458165.1","annotationInfo":{"name":"Annotation submitted by on behalf of JCVI/Surveillance Data Inc./NCBI, National Center for Biotechnology Information, NIH","provider":"on behalf of JCVI/Surveillance Data Inc./NCBI, National Center for Biotechnology Information, NIH","releaseDate":"2007-11-06","stats":{"geneCounts":{"proteinCoding":11,"total":11}}},"assemblyInfo":{"assemblyLevel":"Complete Genome","assemblyName":"ASM3845816v1","assemblyStatus":"current","assemblyType":"haploid","releaseDate":"2007-11-06","submitter":"on behalf of JCVI/Surveillance Data Inc./NCBI, National Center for Biotechnology Information, NIH"},"assemblyStats":{"contigL50":3,"contigN50":2199,"gcCount":"5729","gcPercent":43.0,"numberOfComponentSequences":8,"numberOfContigs":8,"numberOfScaffolds":8,"scaffoldL50":3,"scaffoldN50":2199,"totalNumberOfChromosomes":8,"totalSequenceLength":"13308","totalUngappedLength":"13308"},"currentAccession":"GCA_038458165.1","organism":{"organismName":"Influenza A virus (A/Oregon/UR06-0202/2007(H3N2))","taxId":456226},"sourceDatabase":"SOURCE_DATABASE_GENBANK"}
{"accession":"GCA_038458325.1","annotationInfo":{"name":"Annotation submitted by on behalf of JCVI/Surveillance Data Inc./NCBI, National Center for Biotechnology Information, NIH","provider":"on behalf of JCVI/Surveillance Data Inc./NCBI, National Center for Biotechnology Information, NIH","releaseDate":"2007-11-27","stats":{"geneCounts":{"proteinCoding":11,"total":11}}},"assemblyInfo":{"assemblyLevel":"Complete Genome","assemblyName":"ASM3845832v1","assemblyStatus":"current","assemblyType":"haploid","releaseDate":"2007-11-27","submitter":"on behalf of JCVI/Surveillance Data Inc./NCBI, National Center for Biotechnology Information, NIH"},"assemblyStats":{"contigL50":3,"contigN50":2207,"gcCount":"5656","gcPercent":42.5,"numberOfComponentSequences":8,"numberOfContigs":8,"numberOfScaffolds":8,"scaffoldL50":3,"scaffoldN50":2207,"totalNumberOfChromosomes":8,"totalSequenceLength":"13382","totalUngappedLength":"13382"},"currentAccession":"GCA_038458325.1","organism":{"organismName":"Influenza A virus (A/Oregon/UR06-0219/2007(H1N1))","taxId":482327},"sourceDatabase":"SOURCE_DATABASE_GENBANK"}
{"accession":"GCA_038458465.1","annotationInfo":{"name":"Annotation submitted by on behalf of JCVI/Surveillance Data Inc./NCBI, National Center for Biotechnology Information, NIH","provider":"on behalf of JCVI/Surveillance Data Inc./NCBI, National Center for Biotechnology Information, NIH","releaseDate":"2007-10-18","stats":{"geneCounts":{"proteinCoding":11,"total":11}}},"assemblyInfo":{"assemblyLevel":"Complete Genome","assemblyName":"ASM3845846v1","assemblyStatus":"current","assemblyType":"haploid","releaseDate":"2007-10-18","submitter":"on behalf of JCVI/Surveillance Data Inc./NCBI, National Center for Biotechnology Information, NIH"},"assemblyStats":{"contigL50":3,"contigN50":2194,"gcCount":"5635","gcPercent":42.5,"numberOfComponentSequences":8,"numberOfContigs":8,"numberOfScaffolds":8,"scaffoldL50":3,"scaffoldN50":2194,"totalNumberOfChromosomes":8,"totalSequenceLength":"13306","totalUngappedLength":"13306"},"currentAccession":"GCA_038458465.1","organism":{"organismName":"Influenza A virus (A/Oregon/UR06-0231/2007(H1N1))","taxId":456024},"sourceDatabase":"SOURCE_DATABASE_GENBANK"}
{"accession":"GCA_038458495.1","annotationInfo":{"name":"Annotation submitted by on behalf of JCVI/Surveillance Data Inc./NCBI, National Center for Biotechnology Information, NIH","provider":"on behalf of JCVI/Surveillance Data Inc./NCBI, National Center for Biotechnology Information, NIH","releaseDate":"2007-11-27","stats":{"geneCounts":{"proteinCoding":11,"total":11}}},"assemblyInfo":{"assemblyLevel":"Complete Genome","assemblyName":"ASM3845849v1","assemblyStatus":"current","assemblyType":"haploid","releaseDate":"2007-11-27","submitter":"on behalf of JCVI/Surveillance Data Inc./NCBI, National Center for Biotechnology Information, NIH"},"assemblyStats":{"contigL50":3,"contigN50":2181,"gcCount":"5622","gcPercent":42.5,"numberOfComponentSequences":8,"numberOfContigs":8,"numberOfScaffolds":8,"scaffoldL50":3,"scaffoldN50":2181,"totalNumberOfChromosomes":8,"totalSequenceLength":"13284","totalUngappedLength":"13284"},"currentAccession":"GCA_038458495.1","organism":{"organismName":"Influenza A virus (A/Oregon/UR06-0185/2007(H1N1))","taxId":456044},"sourceDatabase":"SOURCE_DATABASE_GENBANK"}
{"accession":"GCA_038458715.1","annotationInfo":{"name":"Annotation submitted by on behalf of JCVI/Surveillance Data Inc./NCBI, National Center for Biotechnology Information, NIH","provider":"on behalf of JCVI/Surveillance Data Inc./NCBI, National Center for Biotechnology Information, NIH","releaseDate":"2007-11-06","stats":{"geneCounts":{"proteinCoding":11,"total":11}}},"assemblyInfo":{"assemblyLevel":"Complete Genome","assemblyName":"ASM3845871v1","assemblyStatus":"current","assemblyType":"haploid","releaseDate":"2007-11-06","submitter":"on behalf of JCVI/Surveillance Data Inc./NCBI, National Center for Biotechnology Information, NIH"},"assemblyStats":{"contigL50":3,"contigN50":2181,"gcCount":"5720","gcPercent":43.0,"numberOfComponentSequences":8,"numberOfContigs":8,"numberOfScaffolds":8,"scaffoldL50":3,"scaffoldN50":2181,"totalNumberOfChromosomes":8,"totalSequenceLength":"13274","totalUngappedLength":"13274"},"currentAccession":"GCA_038458715.1","organism":{"organismName":"Influenza A virus (A/Oregon/UR06-0200/2007(H3N2))","taxId":456236},"sourceDatabase":"SOURCE_DATABASE_GENBANK"}
{"accession":"GCA_038458945.1","annotationInfo":{"name":"Annotation submitted by on behalf of JCVI/Surveillance Data Inc./NCBI, National Center for Biotechnology Information, NIH","provider":"on behalf of JCVI/Surveillance Data Inc./NCBI, National Center for Biotechnology Information, NIH","releaseDate":"2007-11-27","stats":{"geneCounts":{"proteinCoding":11,"total":11}}},"assemblyInfo":{"assemblyLevel":"Complete Genome","assemblyName":"ASM3845894v1","assemblyStatus":"current","assemblyType":"haploid","releaseDate":"2007-11-27","submitter":"on behalf of JCVI/Surveillance Data Inc./NCBI, National Center for Biotechnology Information, NIH"},"assemblyStats":{"contigL50":3,"contigN50":2189,"gcCount":"5633","gcPercent":42.5,"numberOfComponentSequences":8,"numberOfContigs":8,"numberOfScaffolds":8,"scaffoldL50":3,"scaffoldN50":2189,"totalNumberOfChromosomes":8,"totalSequenceLength":"13278","totalUngappedLength":"13278"},"currentAccession":"GCA_038458945.1","organism":{"organismName":"Influenza A virus (A/Oregon/UR06-0291/2007(H1N1))","taxId":482326},"sourceDatabase":"SOURCE_DATABASE_GENBANK"}
{"accession":"GCA_038458965.1","annotationInfo":{"name":"Annotation submitted by on behalf of JCVI/Surveillance Data Inc./NCBI, National Center for Biotechnology Information, NIH","provider":"on behalf of JCVI/Surveillance Data Inc./NCBI, National Center for Biotechnology Information, NIH","releaseDate":"2007-10-18","stats":{"geneCounts":{"proteinCoding":11,"total":11}}},"assemblyInfo":{"assemblyLevel":"Complete Genome","assemblyName":"ASM3845896v1","assemblyStatus":"current","assemblyType":"haploid","releaseDate":"2007-10-18","submitter":"on behalf of JCVI/Surveillance Data Inc./NCBI, National Center for Biotechnology Information, NIH"},"assemblyStats":{"contigL50":3,"contigN50":2182,"gcCount":"5720","gcPercent":43.0,"numberOfComponentSequences":8,"numberOfContigs":8,"numberOfScaffolds":8,"scaffoldL50":3,"scaffoldN50":2182,"totalNumberOfChromosomes":8,"totalSequenceLength":"13265","totalUngappedLength":"13265"},"currentAccession":"GCA_038458965.1","organism":{"organismName":"Influenza A virus (A/Oregon/UR06-0272/2007(H3N2))","taxId":456235},"sourceDatabase":"SOURCE_DATABASE_GENBANK"}
{"accession":"GCA_038458985.1","annotationInfo":{"name":"Annotation submitted by on behalf of JCVI/Surveillance Data Inc./NCBI, National Center for Biotechnology Information, NIH","provider":"on behalf of JCVI/Surveillance Data Inc./NCBI, National Center for Biotechnology Information, NIH","releaseDate":"2007-10-18","stats":{"geneCounts":{"proteinCoding":11,"total":11}}},"assemblyInfo":{"assemblyLevel":"Complete Genome","assemblyName":"ASM3845898v1","assemblyStatus":"current","assemblyType":"haploid","releaseDate":"2007-10-18","submitter":"on behalf of JCVI/Surveillance Data Inc./NCBI, National Center for Biotechnology Information, NIH"},"assemblyStats":{"contigL50":3,"contigN50":2191,"gcCount":"5740","gcPercent":43.0,"numberOfComponentSequences":8,"numberOfContigs":8,"numberOfScaffolds":8,"scaffoldL50":3,"scaffoldN50":2191,"totalNumberOfChromosomes":8,"totalSequenceLength":"13336","totalUngappedLength":"13336"},"currentAccession":"GCA_038458985.1","organism":{"organismName":"Influenza A virus (A/Oregon/UR06-0289/2007(H3N2))","taxId":456222},"sourceDatabase":"SOURCE_DATABASE_GENBANK"}
{"accession":"GCA_038459015.1","annotationInfo":{"name":"Annotation submitted by on behalf of JCVI/Surveillance Data Inc./NCBI, National Center for Biotechnology Information, NIH","provider":"on behalf of JCVI/Surveillance Data Inc./NCBI, National Center for Biotechnology Information, NIH","releaseDate":"2007-12-28","stats":{"geneCounts":{"proteinCoding":11,"total":11}}},"assemblyInfo":{"assemblyLevel":"Complete Genome","assemblyName":"ASM3845901v1","assemblyStatus":"current","assemblyType":"haploid","releaseDate":"2007-12-28","submitter":"on behalf of JCVI/Surveillance Data Inc./NCBI, National Center for Biotechnology Information, NIH"},"assemblyStats":{"contigL50":3,"contigN50":2187,"gcCount":"5724","gcPercent":43.0,"numberOfComponentSequences":8,"numberOfContigs":8,"numberOfScaffolds":8,"scaffoldL50":3,"scaffoldN50":2187,"totalNumberOfChromosomes":8,"totalSequenceLength":"13281","totalUngappedLength":"13281"},"currentAccession":"GCA_038459015.1","organism":{"organismName":"Influenza A virus (A/Oregon/UR06-0221/2007(H3N2))","taxId":456232},"sourceDatabase":"SOURCE_DATABASE_GENBANK"}
{"accession":"GCA_038459095.1","annotationInfo":{"name":"Annotation submitted by on behalf of JCVI/Surveillance Data Inc./NCBI, National Center for Biotechnology Information, NIH","provider":"on behalf of JCVI/Surveillance Data Inc./NCBI, National Center for Biotechnology Information, NIH","releaseDate":"2007-10-18","stats":{"geneCounts":{"proteinCoding":11,"total":11}}},"assemblyInfo":{"assemblyLevel":"Complete Genome","assemblyName":"ASM3845909v1","assemblyStatus":"current","assemblyType":"haploid","releaseDate":"2007-10-18","submitter":"on behalf of JCVI/Surveillance Data Inc./NCBI, National Center for Biotechnology Information, NIH"},"assemblyStats":{"contigL50":3,"contigN50":2207,"gcCount":"5654","gcPercent":42.0,"numberOfComponentSequences":8,"numberOfContigs":8,"numberOfScaffolds":8,"scaffoldL50":3,"scaffoldN50":2207,"totalNumberOfChromosomes":8,"totalSequenceLength":"13402","totalUngappedLength":"13402"},"currentAccession":"GCA_038459095.1","organism":{"organismName":"Influenza A virus (A/Oregon/UR06-0230/2007(H1N1))","taxId":456105},"sourceDatabase":"SOURCE_DATABASE_GENBANK"}
{"accession":"GCA_038459355.1","annotationInfo":{"name":"Annotation submitted by on behalf of JCVI/Surveillance Data Inc./NCBI, National Center for Biotechnology Information, NIH","provider":"on behalf of JCVI/Surveillance Data Inc./NCBI, National Center for Biotechnology Information, NIH","releaseDate":"2007-11-27","stats":{"geneCounts":{"proteinCoding":11,"total":11}}},"assemblyInfo":{"assemblyLevel":"Complete Genome","assemblyName":"ASM3845935v1","assemblyStatus":"current","assemblyType":"haploid","releaseDate":"2007-11-27","submitter":"on behalf of JCVI/Surveillance Data Inc./NCBI, National Center for Biotechnology Information, NIH"},"assemblyStats":{"contigL50":3,"contigN50":2200,"gcCount":"5645","gcPercent":42.5,"numberOfComponentSequences":8,"numberOfContigs":8,"numberOfScaffolds":8,"scaffoldL50":3,"scaffoldN50":2200,"totalNumberOfChromosomes":8,"totalSequenceLength":"13338","totalUngappedLength":"13338"},"currentAccession":"GCA_038459355.1","organism":{"organismName":"Influenza A virus (A/Oklahoma/UR06-0241/2007(H1N1))","taxId":456047},"sourceDatabase":"SOURCE_DATABASE_GENBANK"}
{"accession":"GCA_038459535.1","annotationInfo":{"name":"Annotation submitted by on behalf of JCVI/Surveillance Data Inc./NCBI, National Center for Biotechnology Information, NIH","provider":"on behalf of JCVI/Surveillance Data Inc./NCBI, National Center for Biotechnology Information, NIH","releaseDate":"2007-10-18","stats":{"geneCounts":{"proteinCoding":11,"total":11}}},"assemblyInfo":{"assemblyLevel":"Complete Genome","assemblyName":"ASM3845953v1","assemblyStatus":"current","assemblyType":"haploid","releaseDate":"2007-10-18","submitter":"on behalf of JCVI/Surveillance Data Inc./NCBI, National Center for Biotechnology Information, NIH"},"assemblyStats":{"contigL50":3,"contigN50":2195,"gcCount":"5733","gcPercent":43.0,"numberOfComponentSequences":8,"numberOfContigs":8,"numberOfScaffolds":8,"scaffoldL50":3,"scaffoldN50":2195,"totalNumberOfChromosomes":8,"totalSequenceLength":"13312","totalUngappedLength":"13312"},"currentAccession":"GCA_038459535.1","organism":{"organismName":"Influenza A virus (A/Oregon/UR06-0273/2007(H3N2))","taxId":456229},"sourceDatabase":"SOURCE_DATABASE_GENBANK"}
{"accession":"GCA_038460105.1","annotationInfo":{"name":"Annotation submitted by on behalf of JCVI/Surveillance Data Inc./NCBI, National Center for Biotechnology Information, NIH","provider":"on behalf of JCVI/Surveillance Data Inc./NCBI, National Center for Biotechnology Information, NIH","releaseDate":"2007-10-18","stats":{"geneCounts":{"proteinCoding":11,"total":11}}},"assemblyInfo":{"assemblyLevel":"Complete Genome","assemblyName":"ASM3846010v1","assemblyStatus":"current","assemblyType":"haploid","releaseDate":"2007-10-18","submitter":"on behalf of JCVI/Surveillance Data Inc./NCBI, National Center for Biotechnology Information, NIH"},"assemblyStats":{"contigL50":3,"contigN50":2184,"gcCount":"5725","gcPercent":43.0,"numberOfComponentSequences":8,"numberOfContigs":8,"numberOfScaffolds":8,"scaffoldL50":3,"scaffoldN50":2184,"totalNumberOfChromosomes":8,"totalSequenceLength":"13279","totalUngappedLength":"13279"},"currentAccession":"GCA_038460105.1","organism":{"organismName":"Influenza A virus (A/Oregon/UR06-0389/2007(H3N2))","taxId":456231},"sourceDatabase":"SOURCE_DATABASE_GENBANK"}
{"accession":"GCA_038460745.1","annotationInfo":{"name":"Annotation submitted by on behalf of JCVI/Surveillance Data Inc./NCBI, National Center for Biotechnology Information, NIH","provider":"on behalf of JCVI/Surveillance Data Inc./NCBI, National Center for Biotechnology Information, NIH","releaseDate":"2007-10-18","stats":{"geneCounts":{"proteinCoding":11,"total":11}}},"assemblyInfo":{"assemblyLevel":"Complete Genome","assemblyName":"ASM3846074v1","assemblyStatus":"current","assemblyType":"haploid","releaseDate":"2007-10-18","submitter":"on behalf of JCVI/Surveillance Data Inc./NCBI, National Center for Biotechnology Information, NIH"},"assemblyStats":{"contigL50":3,"contigN50":2199,"gcCount":"5737","gcPercent":43.0,"numberOfComponentSequences":8,"numberOfContigs":8,"numberOfScaffolds":8,"scaffoldL50":3,"scaffoldN50":2199,"totalNumberOfChromosomes":8,"totalSequenceLength":"13317","totalUngappedLength":"13317"},"currentAccession":"GCA_038460745.1","organism":{"organismName":"Influenza A virus (A/Oregon/UR06-0450/2007(H3N2))","taxId":456221},"sourceDatabase":"SOURCE_DATABASE_GENBANK"}
{"accession":"GCA_038460955.1","annotationInfo":{"name":"Annotation submitted by on behalf of JCVI/Surveillance Data Inc./NCBI, National Center for Biotechnology Information, NIH","provider":"on behalf of JCVI/Surveillance Data Inc./NCBI, National Center for Biotechnology Information, NIH","releaseDate":"2007-11-27","stats":{"geneCounts":{"proteinCoding":11,"total":11}}},"assemblyInfo":{"assemblyLevel":"Complete Genome","assemblyName":"ASM3846095v1","assemblyStatus":"current","assemblyType":"haploid","releaseDate":"2007-11-27","submitter":"on behalf of JCVI/Surveillance Data Inc./NCBI, National Center for Biotechnology Information, NIH"},"assemblyStats":{"contigL50":3,"contigN50":2188,"gcCount":"5639","gcPercent":42.5,"numberOfComponentSequences":8,"numberOfContigs":8,"numberOfScaffolds":8,"scaffoldL50":3,"scaffoldN50":2188,"totalNumberOfChromosomes":8,"totalSequenceLength":"13274","totalUngappedLength":"13274"},"currentAccession":"GCA_038460955.1","organism":{"organismName":"Influenza A virus (A/Oklahoma/UR06-0519/2007(H1N1))","taxId":456141},"sourceDatabase":"SOURCE_DATABASE_GENBANK"}
{"accession":"GCA_038461125.1","annotationInfo":{"name":"Annotation submitted by Avian Disease Laboratory, College of Veterinary Medicine, Konkuk University","provider":"Avian Disease Laboratory, College of Veterinary Medicine, Konkuk University","releaseDate":"2012-06-06","stats":{"geneCounts":{"proteinCoding":10,"total":10}}},"assemblyInfo":{"assemblyLevel":"Complete Genome","assemblyName":"ASM3846112v1","assemblyStatus":"current","assemblyType":"haploid","releaseDate":"2009-11-03","submitter":"Avian Disease Laboratory, College of Veterinary Medicine, Konkuk University"},"assemblyStats":{"contigL50":3,"contigN50":1980,"gcCount":"5293","gcPercent":44.0,"numberOfComponentSequences":8,"numberOfContigs":8,"numberOfScaffolds":8,"scaffoldL50":3,"scaffoldN50":1980,"totalNumberOfChromosomes":8,"totalSequenceLength":"12077","totalUngappedLength":"12077"},"currentAccession":"GCA_038461125.1","organism":{"organismName":"Influenza A virus (A/pekin duck/Korea/LBM399/2007(H6N2))","taxId":685324},"sourceDatabase":"SOURCE_DATABASE_GENBANK"}
{"accession":"GCA_038462415.1","annotationInfo":{"name":"Annotation submitted by on behalf of JCVI/Surveillance Data Inc./NCBI, National Center for Biotechnology Information, NIH","provider":"on behalf of JCVI/Surveillance Data Inc./NCBI, National Center for Biotechnology Information, NIH","releaseDate":"2008-07-17","stats":{"geneCounts":{"proteinCoding":11,"total":11}}},"assemblyInfo":{"assemblyLevel":"Complete Genome","assemblyName":"ASM3846241v1","assemblyStatus":"current","assemblyType":"haploid","releaseDate":"2008-07-17","submitter":"on behalf of JCVI/Surveillance Data Inc./NCBI, National Center for Biotechnology Information, NIH"},"assemblyStats":{"contigL50":3,"contigN50":2194,"gcCount":"5643","gcPercent":42.5,"numberOfComponentSequences":8,"numberOfContigs":8,"numberOfScaffolds":8,"scaffoldL50":3,"scaffoldN50":2194,"totalNumberOfChromosomes":8,"totalSequenceLength":"13300","totalUngappedLength":"13300"},"currentAccession":"GCA_038462415.1","organism":{"organismName":"Influenza A virus (A/Oregon/UR06-0609/2007(H1N1))","taxId":519788},"sourceDatabase":"SOURCE_DATABASE_GENBANK"}
{"accession":"GCA_038462765.1","annotationInfo":{"name":"Annotation submitted by Research & Development Department, OIE/FAO and National Reference Laboratory for Avian Influenza and Newcastle disease, Istituto Zooprofilattico Sperimentale delle Venezie","provider":"Research & Development Department, OIE/FAO and National Reference Laboratory for Avian Influenza and Newcastle disease, Istituto Zooprofilattico Sperimentale delle Venezie","releaseDate":"2016-07-24","stats":{"geneCounts":{"proteinCoding":11,"total":11}}},"assemblyInfo":{"assemblyLevel":"Complete Genome","assemblyName":"ASM3846276v1","assemblyStatus":"current","assemblyType":"haploid","releaseDate":"2010-01-11","submitter":"Research & Development Department, OIE/FAO and National Reference Laboratory for Avian Influenza and Newcastle disease, Istituto Zooprofilattico Sperimentale delle Venezie"},"assemblyStats":{"contigL50":3,"contigN50":2151,"gcCount":"5650","gcPercent":44.0,"numberOfComponentSequences":8,"numberOfContigs":8,"numberOfScaffolds":8,"scaffoldL50":3,"scaffoldN50":2151,"totalNumberOfChromosomes":8,"totalSequenceLength":"12813","totalUngappedLength":"12813"},"currentAccession":"GCA_038462765.1","organism":{"organismName":"Influenza A virus (A/ostrich/Nigeria/08RS848-84/2007(H5N1))","taxId":684529},"sourceDatabase":"SOURCE_DATABASE_GENBANK"}
{"accession":"GCA_038468505.1","annotationInfo":{"name":"Annotation submitted by ARC-Onderstepoort Veterinary Institute","provider":"ARC-Onderstepoort Veterinary Institute","releaseDate":"2015-10-09","stats":{"geneCounts":{"proteinCoding":12,"total":12}}},"assemblyInfo":{"assemblyLevel":"Complete Genome","assemblyName":"ASM3846850v1","assemblyStatus":"current","assemblyType":"haploid","releaseDate":"2015-10-09","submitter":"ARC-Onderstepoort Veterinary Institute"},"assemblyStats":{"contigL50":3,"contigN50":2230,"gcCount":"6075","gcPercent":44.5,"numberOfComponentSequences":8,"numberOfContigs":8,"numberOfScaffolds":8,"scaffoldL50":3,"scaffoldN50":2230,"totalNumberOfChromosomes":8,"totalSequenceLength":"13600","totalUngappedLength":"13600"},"currentAccession":"GCA_038468505.1","organism":{"organismName":"Influenza A virus (A/ostrich/South Africa/AI1447/2007(H6N8))","taxId":661318},"sourceDatabase":"SOURCE_DATABASE_GENBANK"}
{"accession":"GCA_038472005.1","annotationInfo":{"name":"Annotation submitted by Departamento de Medicina y Zootecnia de Aves, Facultad de Medicina Veterinaria y Zootecnia, UNAM","provider":"Departamento de Medicina y Zootecnia de Aves, Facultad de Medicina Veterinaria y Zootecnia, UNAM","releaseDate":"2018-05-17","stats":{"geneCounts":{"proteinCoding":12,"total":12}}},"assemblyInfo":{"assemblyLevel":"Complete Genome","assemblyName":"ASM3847200v1","assemblyStatus":"current","assemblyType":"haploid","releaseDate":"2015-01-07","sequencingTech":"Sanger dideoxy sequencing","submitter":"Departamento de Medicina y Zootecnia de Aves, Facultad de Medicina Veterinaria y Zootecnia, UNAM"},"assemblyStats":{"contigL50":3,"contigN50":2242,"gcCount":"6051","gcPercent":44.0,"numberOfComponentSequences":8,"numberOfContigs":8,"numberOfScaffolds":8,"scaffoldL50":3,"scaffoldN50":2242,"totalNumberOfChromosomes":8,"totalSequenceLength":"13701","totalUngappedLength":"13701"},"currentAccession":"GCA_038472005.1","organism":{"organismName":"Influenza A virus (A/pekin duck/Mexico/CPA-5009/2007(H6N2))","taxId":1574234},"sourceDatabase":"SOURCE_DATABASE_GENBANK"}
{"accession":"GCA_038475325.1","annotationInfo":{"name":"Annotation submitted by The University of Hong Kong","provider":"The University of Hong Kong","releaseDate":"2014-05-06","stats":{"geneCounts":{"proteinCoding":11,"total":11}}},"assemblyInfo":{"assemblyLevel":"Complete Genome","assemblyName":"ASM3847532v1","assemblyStatus":"current","assemblyType":"haploid","releaseDate":"2008-11-12","submitter":"The University of Hong Kong"},"assemblyStats":{"contigL50":3,"contigN50":2217,"gcCount":"5866","gcPercent":44.5,"numberOfComponentSequences":8,"numberOfContigs":8,"numberOfScaffolds":8,"scaffoldL50":3,"scaffoldN50":2217,"totalNumberOfChromosomes":8,"totalSequenceLength":"13226","totalUngappedLength":"13226"},"currentAccession":"GCA_038475325.1","organism":{"organismName":"Influenza A virus (A/peregrine falcon/Hong Kong/2142/2008(H5N1))","taxId":573944},"sourceDatabase":"SOURCE_DATABASE_GENBANK"}
{"accession":"GCA_038475695.1","annotationInfo":{"name":"Annotation submitted by on behalf of JCVI/University of Pittsburgh/NCBI, National Center for Biotechnology Information, NIH","provider":"on behalf of JCVI/University of Pittsburgh/NCBI, National Center for Biotechnology Information, NIH","releaseDate":"2008-10-02","stats":{"geneCounts":{"proteinCoding":11,"total":11}}},"assemblyInfo":{"assemblyLevel":"Complete Genome","assemblyName":"ASM3847569v1","assemblyStatus":"current","assemblyType":"haploid","releaseDate":"2008-10-02","submitter":"on behalf of JCVI/University of Pittsburgh/NCBI, National Center for Biotechnology Information, NIH"},"assemblyStats":{"contigL50":3,"contigN50":2189,"gcCount":"5719","gcPercent":43.0,"numberOfComponentSequences":8,"numberOfContigs":8,"numberOfScaffolds":8,"scaffoldL50":3,"scaffoldN50":2189,"totalNumberOfChromosomes":8,"totalSequenceLength":"13256","totalUngappedLength":"13256"},"currentAccession":"GCA_038475695.1","organism":{"organismName":"Influenza A virus (A/Pennsylvania/PIT12/2008(H3N2))","taxId":551082},"sourceDatabase":"SOURCE_DATABASE_GENBANK"}
{"accession":"GCA_038475825.1","annotationInfo":{"name":"Annotation submitted by on behalf of JCVI/University of Pittsburgh/NCBI, National Center for Biotechnology Information, NIH","provider":"on behalf of JCVI/University of Pittsburgh/NCBI, National Center for Biotechnology Information, NIH","releaseDate":"2008-10-02","stats":{"geneCounts":{"proteinCoding":11,"total":11}}},"assemblyInfo":{"assemblyLevel":"Complete Genome","assemblyName":"ASM3847582v1","assemblyStatus":"current","assemblyType":"haploid","releaseDate":"2008-10-02","submitter":"on behalf of JCVI/University of Pittsburgh/NCBI, National Center for Biotechnology Information, NIH"},"assemblyStats":{"contigL50":3,"contigN50":2189,"gcCount":"5722","gcPercent":43.0,"numberOfComponentSequences":8,"numberOfContigs":8,"numberOfScaffolds":8,"scaffoldL50":3,"scaffoldN50":2189,"totalNumberOfChromosomes":8,"totalSequenceLength":"13287","totalUngappedLength":"13287"},"currentAccession":"GCA_038475825.1","organism":{"organismName":"Influenza A virus (A/Pennsylvania/PIT08/2008(H3N2))","taxId":538973},"sourceDatabase":"SOURCE_DATABASE_GENBANK"}
{"accession":"GCA_038475885.1","annotationInfo":{"name":"Annotation submitted by on behalf of JCVI/University of Pittsburgh/NCBI, National Center for Biotechnology Information, NIH","provider":"on behalf of JCVI/University of Pittsburgh/NCBI, National Center for Biotechnology Information, NIH","releaseDate":"2008-10-02","stats":{"geneCounts":{"proteinCoding":11,"total":11}}},"assemblyInfo":{"assemblyLevel":"Complete Genome","assemblyName":"ASM3847588v1","assemblyStatus":"current","assemblyType":"haploid","releaseDate":"2008-10-02","submitter":"on behalf of JCVI/University of Pittsburgh/NCBI, National Center for Biotechnology Information, NIH"},"assemblyStats":{"contigL50":3,"contigN50":2192,"gcCount":"5720","gcPercent":43.0,"numberOfComponentSequences":8,"numberOfContigs":8,"numberOfScaffolds":8,"scaffoldL50":3,"scaffoldN50":2192,"totalNumberOfChromosomes":8,"totalSequenceLength":"13301","totalUngappedLength":"13301"},"currentAccession":"GCA_038475885.1","organism":{"organismName":"Influenza A virus (A/Pennsylvania/PIT06/2008(H3N2))","taxId":538972},"sourceDatabase":"SOURCE_DATABASE_GENBANK"}
{"accession":"GCA_038476175.1","annotationInfo":{"name":"Annotation submitted by on behalf of JCVI/University of Pittsburgh/NCBI, National Center for Biotechnology Information, NIH","provider":"on behalf of JCVI/University of Pittsburgh/NCBI, National Center for Biotechnology Information, NIH","releaseDate":"2008-10-02","stats":{"geneCounts":{"proteinCoding":11,"total":11}}},"assemblyInfo":{"assemblyLevel":"Complete Genome","assemblyName":"ASM3847617v1","assemblyStatus":"current","assemblyType":"haploid","releaseDate":"2008-10-02","submitter":"on behalf of JCVI/University of Pittsburgh/NCBI, National Center for Biotechnology Information, NIH"},"assemblyStats":{"contigL50":3,"contigN50":2189,"gcCount":"5725","gcPercent":43.0,"numberOfComponentSequences":8,"numberOfContigs":8,"numberOfScaffolds":8,"scaffoldL50":3,"scaffoldN50":2189,"totalNumberOfChromosomes":8,"totalSequenceLength":"13274","totalUngappedLength":"13274"},"currentAccession":"GCA_038476175.1","organism":{"organismName":"Influenza A virus (A/Pennsylvania/PIT02/2008(H3N2))","taxId":538971},"sourceDatabase":"SOURCE_DATABASE_GENBANK"}
{"accession":"GCA_038476195.1","annotationInfo":{"name":"Annotation submitted by on behalf of JCVI/University of Pittsburgh/NCBI, National Center for Biotechnology Information, NIH","provider":"on behalf of JCVI/University of Pittsburgh/NCBI, National Center for Biotechnology Information, NIH","releaseDate":"2008-10-02","stats":{"geneCounts":{"proteinCoding":11,"total":11}}},"assemblyInfo":{"assemblyLevel":"Complete Genome","assemblyName":"ASM3847619v1","assemblyStatus":"current","assemblyType":"haploid","releaseDate":"2008-10-02","submitter":"on behalf of JCVI/University of Pittsburgh/NCBI, National Center for Biotechnology Information, NIH"},"assemblyStats":{"contigL50":3,"contigN50":2192,"gcCount":"5725","gcPercent":43.0,"numberOfComponentSequences":8,"numberOfContigs":8,"numberOfScaffolds":8,"scaffoldL50":3,"scaffoldN50":2192,"totalNumberOfChromosomes":8,"totalSequenceLength":"13296","totalUngappedLength":"13296"},"currentAccession":"GCA_038476195.1","organism":{"organismName":"Influenza A virus (A/Pennsylvania/PIT22/2008(H3N2))","taxId":538974},"sourceDatabase":"SOURCE_DATABASE_GENBANK"}
{"accession":"GCA_038476715.1","annotationInfo":{"name":"Annotation submitted by Avian Disease Laboratory, College of Veterinary Medicine, Konkuk University","provider":"Avian Disease Laboratory, College of Veterinary Medicine, Konkuk University","releaseDate":"2012-06-06","stats":{"geneCounts":{"proteinCoding":10,"total":10}}},"assemblyInfo":{"assemblyLevel":"Complete Genome","assemblyName":"ASM3847671v1","assemblyStatus":"current","assemblyType":"haploid","releaseDate":"2009-11-03","submitter":"Avian Disease Laboratory, College of Veterinary Medicine, Konkuk University"},"assemblyStats":{"contigL50":3,"contigN50":1980,"gcCount":"5215","gcPercent":44.0,"numberOfComponentSequences":8,"numberOfContigs":8,"numberOfScaffolds":8,"scaffoldL50":3,"scaffoldN50":1980,"totalNumberOfChromosomes":8,"totalSequenceLength":"11801","totalUngappedLength":"11801"},"currentAccession":"GCA_038476715.1","organism":{"organismName":"Influenza A virus (A/pekin duck/Korea/LBM176/2008(H3N2))","taxId":685319},"sourceDatabase":"SOURCE_DATABASE_GENBANK"}
{"accession":"GCA_038476935.1","annotationInfo":{"name":"Annotation submitted by on behalf of JCVI/University of Pittsburgh/NCBI, National Center for Biotechnology Information, NIH","provider":"on behalf of JCVI/University of Pittsburgh/NCBI, National Center for Biotechnology Information, NIH","releaseDate":"2008-10-02","stats":{"geneCounts":{"proteinCoding":11,"total":11}}},"assemblyInfo":{"assemblyLevel":"Complete Genome","assemblyName":"ASM3847693v1","assemblyStatus":"current","assemblyType":"haploid","releaseDate":"2008-10-02","submitter":"on behalf of JCVI/University of Pittsburgh/NCBI, National Center for Biotechnology Information, NIH"},"assemblyStats":{"contigL50":3,"contigN50":2181,"gcCount":"5700","gcPercent":43.0,"numberOfComponentSequences":8,"numberOfContigs":8,"numberOfScaffolds":8,"scaffoldL50":3,"scaffoldN50":2181,"totalNumberOfChromosomes":8,"totalSequenceLength":"13228","totalUngappedLength":"13228"},"currentAccession":"GCA_038476935.1","organism":{"organismName":"Influenza A virus (A/Pennsylvania/PIT05/2008(H3N2))","taxId":551081},"sourceDatabase":"SOURCE_DATABASE_GENBANK"}
{"accession":"GCA_038476965.1","annotationInfo":{"name":"Annotation submitted by on behalf of JCVI/University of Pittsburgh/NCBI, National Center for Biotechnology Information, NIH","provider":"on behalf of JCVI/University of Pittsburgh/NCBI, National Center for Biotechnology Information, NIH","releaseDate":"2009-08-21","stats":{"geneCounts":{"proteinCoding":11,"total":11}}},"assemblyInfo":{"assemblyLevel":"Complete Genome","assemblyName":"ASM3847696v1","assemblyStatus":"current","assemblyType":"haploid","releaseDate":"2009-08-21","submitter":"on behalf of JCVI/University of Pittsburgh/NCBI, National Center for Biotechnology Information, NIH"},"assemblyStats":{"contigL50":3,"contigN50":2154,"gcCount":"5673","gcPercent":43.0,"numberOfComponentSequences":8,"numberOfContigs":8,"numberOfScaffolds":8,"scaffoldL50":3,"scaffoldN50":2154,"totalNumberOfChromosomes":8,"totalSequenceLength":"13152","totalUngappedLength":"13152"},"currentAccession":"GCA_038476965.1","organism":{"organismName":"Influenza A virus (A/Pennsylvania/PIT34/2008(H3N2))","taxId":559185},"sourceDatabase":"SOURCE_DATABASE_GENBANK"}
{"accession":"GCA_038476995.1","annotationInfo":{"name":"Annotation submitted by on behalf of JCVI/University of Pittsburgh/NCBI, National Center for Biotechnology Information, NIH","provider":"on behalf of JCVI/University of Pittsburgh/NCBI, National Center for Biotechnology Information, NIH","releaseDate":"2008-12-29","stats":{"geneCounts":{"proteinCoding":11,"total":11}}},"assemblyInfo":{"assemblyLevel":"Complete Genome","assemblyName":"ASM3847699v1","assemblyStatus":"current","assemblyType":"haploid","releaseDate":"2008-12-29","submitter":"on behalf of JCVI/University of Pittsburgh/NCBI, National Center for Biotechnology Information, NIH"},"assemblyStats":{"contigL50":3,"contigN50":2177,"gcCount":"5712","gcPercent":43.0,"numberOfComponentSequences":8,"numberOfContigs":8,"numberOfScaffolds":8,"scaffoldL50":3,"scaffoldN50":2177,"totalNumberOfChromosomes":8,"totalSequenceLength":"13257","totalUngappedLength":"13257"},"currentAccession":"GCA_038476995.1","organism":{"organismName":"Influenza A virus (A/Pennsylvania/PIT04/2008(H3N2))","taxId":554803},"sourceDatabase":"SOURCE_DATABASE_GENBANK"}
{"accession":"GCA_038477115.1","annotationInfo":{"name":"Annotation submitted by on behalf of JCVI/University of Pittsburgh/NCBI, National Center for Biotechnology Information, NIH","provider":"on behalf of JCVI/University of Pittsburgh/NCBI, National Center for Biotechnology Information, NIH","releaseDate":"2008-10-02","stats":{"geneCounts":{"proteinCoding":11,"total":11}}},"assemblyInfo":{"assemblyLevel":"Complete Genome","assemblyName":"ASM3847711v1","assemblyStatus":"current","assemblyType":"haploid","releaseDate":"2008-10-02","submitter":"on behalf of JCVI/University of Pittsburgh/NCBI, National Center for Biotechnology Information, NIH"},"assemblyStats":{"contigL50":3,"contigN50":2189,"gcCount":"5715","gcPercent":43.0,"numberOfComponentSequences":8,"numberOfContigs":8,"numberOfScaffolds":8,"scaffoldL50":3,"scaffoldN50":2189,"totalNumberOfChromosomes":8,"totalSequenceLength":"13257","totalUngappedLength":"13257"},"currentAccession":"GCA_038477115.1","organism":{"organismName":"Influenza A virus (A/Pennsylvania/PIT20/2008(H3N2))","taxId":551083},"sourceDatabase":"SOURCE_DATABASE_GENBANK"}
{"accession":"GCA_038477695.1","annotationInfo":{"name":"Annotation submitted by on behalf of JCVI/University of Pittsburgh/NCBI, National Center for Biotechnology Information, NIH","provider":"on behalf of JCVI/University of Pittsburgh/NCBI, National Center for Biotechnology Information, NIH","releaseDate":"2016-07-24","stats":{"geneCounts":{"proteinCoding":11,"total":11}}},"assemblyInfo":{"assemblyLevel":"Complete Genome","assemblyName":"ASM3847769v1","assemblyStatus":"current","assemblyType":"haploid","releaseDate":"2009-03-31","submitter":"on behalf of JCVI/University of Pittsburgh/NCBI, National Center for Biotechnology Information, NIH"},"assemblyStats":{"contigL50":3,"contigN50":2166,"gcCount":"5696","gcPercent":43.0,"numberOfComponentSequences":8,"numberOfContigs":8,"numberOfScaffolds":8,"scaffoldL50":3,"scaffoldN50":2166,"totalNumberOfChromosomes":8,"totalSequenceLength":"13210","totalUngappedLength":"13210"},"currentAccession":"GCA_038477695.1","organism":{"organismName":"Influenza A virus (A/Pennsylvania/PIT37/2008(H3N2))","taxId":559187},"sourceDatabase":"SOURCE_DATABASE_GENBANK"}
{"accession":"GCA_038477795.1","annotationInfo":{"name":"Annotation submitted by on behalf of JCVI/University of Pittsburgh/NCBI, National Center for Biotechnology Information, NIH","provider":"on behalf of JCVI/University of Pittsburgh/NCBI, National Center for Biotechnology Information, NIH","releaseDate":"2008-10-02","stats":{"geneCounts":{"proteinCoding":11,"total":11}}},"assemblyInfo":{"assemblyLevel":"Complete Genome","assemblyName":"ASM3847779v1","assemblyStatus":"current","assemblyType":"haploid","releaseDate":"2008-10-02","submitter":"on behalf of JCVI/University of Pittsburgh/NCBI, National Center for Biotechnology Information, NIH"},"assemblyStats":{"contigL50":3,"contigN50":2160,"gcCount":"5691","gcPercent":43.0,"numberOfComponentSequences":8,"numberOfContigs":8,"numberOfScaffolds":8,"scaffoldL50":3,"scaffoldN50":2160,"totalNumberOfChromosomes":8,"totalSequenceLength":"13202","totalUngappedLength":"13202"},"currentAccession":"GCA_038477795.1","organism":{"organismName":"Influenza A virus (A/Pennsylvania/PIT31/2008(H3N2))","taxId":551085},"sourceDatabase":"SOURCE_DATABASE_GENBANK"}
{"accession":"GCA_038477845.1","annotationInfo":{"name":"Annotation submitted by on behalf of JCVI/University of Pittsburgh/NCBI, National Center for Biotechnology Information, NIH","provider":"on behalf of JCVI/University of Pittsburgh/NCBI, National Center for Biotechnology Information, NIH","releaseDate":"2008-12-29","stats":{"geneCounts":{"proteinCoding":11,"total":11}}},"assemblyInfo":{"assemblyLevel":"Complete Genome","assemblyName":"ASM3847784v1","assemblyStatus":"current","assemblyType":"haploid","releaseDate":"2008-12-29","submitter":"on behalf of JCVI/University of Pittsburgh/NCBI, National Center for Biotechnology Information, NIH"},"assemblyStats":{"contigL50":3,"contigN50":2193,"gcCount":"5725","gcPercent":43.0,"numberOfComponentSequences":8,"numberOfContigs":8,"numberOfScaffolds":8,"scaffoldL50":3,"scaffoldN50":2193,"totalNumberOfChromosomes":8,"totalSequenceLength":"13300","totalUngappedLength":"13300"},"currentAccession":"GCA_038477845.1","organism":{"organismName":"Influenza A virus (A/Pennsylvania/PIT42/2008(H3N2))","taxId":554804},"sourceDatabase":"SOURCE_DATABASE_GENBANK"}
{"accession":"GCA_038477895.1","annotationInfo":{"name":"Annotation submitted by on behalf of JCVI/University of Pittsburgh/NCBI, National Center for Biotechnology Information, NIH","provider":"on behalf of JCVI/University of Pittsburgh/NCBI, National Center for Biotechnology Information, NIH","releaseDate":"2008-10-02","stats":{"geneCounts":{"proteinCoding":11,"total":11}}},"assemblyInfo":{"assemblyLevel":"Complete Genome","assemblyName":"ASM3847789v1","assemblyStatus":"current","assemblyType":"haploid","releaseDate":"2008-10-02","submitter":"on behalf of JCVI/University of Pittsburgh/NCBI, National Center for Biotechnology Information, NIH"},"assemblyStats":{"contigL50":3,"contigN50":2183,"gcCount":"5713","gcPercent":43.0,"numberOfComponentSequences":8,"numberOfContigs":8,"numberOfScaffolds":8,"scaffoldL50":3,"scaffoldN50":2183,"totalNumberOfChromosomes":8,"totalSequenceLength":"13270","totalUngappedLength":"13270"},"currentAccession":"GCA_038477895.1","organism":{"organismName":"Influenza A virus (A/Pennsylvania/PIT25/2008(H3N2))","taxId":551084},"sourceDatabase":"SOURCE_DATABASE_GENBANK"}
{"accession":"GCA_038478615.1","annotationInfo":{"name":"Annotation submitted by on behalf of JCVI/University of Pittsburgh/NCBI, National Center for Biotechnology Information, NIH","provider":"on behalf of JCVI/University of Pittsburgh/NCBI, National Center for Biotechnology Information, NIH","releaseDate":"2008-10-02","stats":{"geneCounts":{"proteinCoding":11,"total":11}}},"assemblyInfo":{"assemblyLevel":"Complete Genome","assemblyName":"ASM3847861v1","assemblyStatus":"current","assemblyType":"haploid","releaseDate":"2008-10-02","submitter":"on behalf of JCVI/University of Pittsburgh/NCBI, National Center for Biotechnology Information, NIH"},"assemblyStats":{"contigL50":3,"contigN50":2191,"gcCount":"5709","gcPercent":43.0,"numberOfComponentSequences":8,"numberOfContigs":8,"numberOfScaffolds":8,"scaffoldL50":3,"scaffoldN50":2191,"totalNumberOfChromosomes":8,"totalSequenceLength":"13247","totalUngappedLength":"13247"},"currentAccession":"GCA_038478615.1","organism":{"organismName":"Influenza A virus (A/Pennsylvania/PIT43/2008(H3N2))","taxId":551086},"sourceDatabase":"SOURCE_DATABASE_GENBANK"}
{"accession":"GCA_038478735.1","annotationInfo":{"name":"Annotation submitted by on behalf of JCVI/University of Pittsburgh/NCBI, National Center for Biotechnology Information, NIH","provider":"on behalf of JCVI/University of Pittsburgh/NCBI, National Center for Biotechnology Information, NIH","releaseDate":"2009-03-31","stats":{"geneCounts":{"proteinCoding":11,"total":11}}},"assemblyInfo":{"assemblyLevel":"Complete Genome","assemblyName":"ASM3847873v1","assemblyStatus":"current","assemblyType":"haploid","releaseDate":"2009-03-31","submitter":"on behalf of JCVI/University of Pittsburgh/NCBI, National Center for Biotechnology Information, NIH"},"assemblyStats":{"contigL50":3,"contigN50":2184,"gcCount":"5711","gcPercent":43.0,"numberOfComponentSequences":8,"numberOfContigs":8,"numberOfScaffolds":8,"scaffoldL50":3,"scaffoldN50":2184,"totalNumberOfChromosomes":8,"totalSequenceLength":"13243","totalUngappedLength":"13243"},"currentAccession":"GCA_038478735.1","organism":{"organismName":"Influenza A virus (A/Pennsylvania/PIT39/2008(H3N2))","taxId":559188},"sourceDatabase":"SOURCE_DATABASE_GENBANK"}
{"accession":"GCA_038503455.1","annotationInfo":{"name":"Annotation submitted by National Institute of Infectious Diseases","provider":"National Institute of Infectious Diseases","releaseDate":"2009-07-17","stats":{"geneCounts":{"other":1,"proteinCoding":10,"total":11}}},"assemblyInfo":{"assemblyLevel":"Complete Genome","assemblyName":"ASM3850345v1","assemblyStatus":"current","assemblyType":"haploid","bioprojectAccession":"PRJNA37813","bioprojectLineage":[{"bioprojects":[{"accession":"PRJNA37813","title":"2009 H1N1 Flu Outbreak"}]}],"releaseDate":"2009-07-14","submitter":"National Institute of Infectious Diseases"},"assemblyStats":{"contigL50":3,"contigN50":2151,"gcCount":"5734","gcPercent":43.5,"numberOfComponentSequences":8,"numberOfContigs":8,"numberOfScaffolds":8,"scaffoldL50":3,"scaffoldN50":2151,"totalNumberOfChromosomes":8,"totalSequenceLength":"13156","totalUngappedLength":"13156"},"currentAccession":"GCA_038503455.1","organism":{"organismName":"Influenza A virus (A/Osaka/180/2009(H1N1))","taxId":653902},"sourceDatabase":"SOURCE_DATABASE_GENBANK"}
{"accession":"GCA_038503645.1","annotationInfo":{"name":"Annotation submitted by Federal State Research Institution - State Research Center of Virology and Biotechnology Vector, Federal Service for Surveillance on Consumer Rights Protection and Human Well-Being","provider":"Federal State Research Institution - State Research Center of Virology and Biotechnology Vector, Federal Service for Surveillance on Consumer Rights Protection and Human Well-Being","releaseDate":"2009-11-19","stats":{"geneCounts":{"other":1,"proteinCoding":10,"total":11}}},"assemblyInfo":{"assemblyLevel":"Complete Genome","assemblyName":"ASM3850364v1","assemblyStatus":"current","assemblyType":"haploid","bioprojectAccession":"PRJNA37813","bioprojectLineage":[{"bioprojects":[{"accession":"PRJNA37813","title":"2009 H1N1 Flu Outbreak"}]}],"releaseDate":"2009-11-19","submitter":"Federal State Research Institution - State Research Center of Virology and Biotechnology Vector, Federal Service for Surveillance on Consumer Rights Protection and Human Well-Being"},"assemblyStats":{"contigL50":3,"contigN50":2208,"gcCount":"5820","gcPercent":43.5,"numberOfComponentSequences":8,"numberOfContigs":8,"numberOfScaffolds":8,"scaffoldL50":3,"scaffoldN50":2208,"totalNumberOfChromosomes":8,"totalSequenceLength":"13432","totalUngappedLength":"13432"},"currentAccession":"GCA_038503645.1","organism":{"organismName":"Influenza A virus (A/Omsk/02/2009(H1N1))","taxId":693579},"sourceDatabase":"SOURCE_DATABASE_GENBANK"}
{"accession":"GCA_038515665.1","annotationInfo":{"name":"Annotation submitted by Institut Pasteur, Centre National de Reference du virus Influenzae France Nord, Genotyping of Pathogens and Public Health Platform","provider":"Institut Pasteur, Centre National de Reference du virus Influenzae France Nord, Genotyping of Pathogens and Public Health Platform","releaseDate":"2009-06-29","stats":{"geneCounts":{"other":1,"proteinCoding":10,"total":11}}},"assemblyInfo":{"assemblyLevel":"Complete Genome","assemblyName":"ASM3851566v1","assemblyStatus":"current","assemblyType":"haploid","bioprojectAccession":"PRJNA37813","bioprojectLineage":[{"bioprojects":[{"accession":"PRJNA37813","title":"2009 H1N1 Flu Outbreak"}]}],"releaseDate":"2009-05-27","submitter":"Institut Pasteur, Centre National de Reference du virus Influenzae France Nord, Genotyping of Pathogens and Public Health Platform"},"assemblyStats":{"contigL50":3,"contigN50":2151,"gcCount":"5793","gcPercent":43.5,"numberOfComponentSequences":8,"numberOfContigs":8,"numberOfScaffolds":8,"scaffoldL50":3,"scaffoldN50":2151,"totalNumberOfChromosomes":8,"totalSequenceLength":"13318","totalUngappedLength":"13318"},"currentAccession":"GCA_038515665.1","organism":{"organismName":"Influenza A virus (A/Paris/2573/2009(H1N1))","taxId":647875},"sourceDatabase":"SOURCE_DATABASE_GENBANK"}
{"accession":"GCA_038516355.1","annotationInfo":{"name":"Annotation submitted by Institut Pasteur, Centre National de Reference du virus Influenzae France Nord, Genotyping of Pathogens and Public Health Platform","provider":"Institut Pasteur, Centre National de Reference du virus Influenzae France Nord, Genotyping of Pathogens and Public Health Platform","releaseDate":"2009-05-29","stats":{"geneCounts":{"other":1,"proteinCoding":10,"total":11}}},"assemblyInfo":{"assemblyLevel":"Complete Genome","assemblyName":"ASM3851635v1","assemblyStatus":"current","assemblyType":"haploid","bioprojectAccession":"PRJNA37813","bioprojectLineage":[{"bioprojects":[{"accession":"PRJNA37813","title":"2009 H1N1 Flu Outbreak"}]}],"releaseDate":"2009-05-27","submitter":"Institut Pasteur, Centre National de Reference du virus Influenzae France Nord, Genotyping of Pathogens and Public Health Platform"},"assemblyStats":{"contigL50":3,"contigN50":2151,"gcCount":"5770","gcPercent":43.5,"numberOfComponentSequences":8,"numberOfContigs":8,"numberOfScaffolds":8,"scaffoldL50":3,"scaffoldN50":2151,"totalNumberOfChromosomes":8,"totalSequenceLength":"13258","totalUngappedLength":"13258"},"currentAccession":"GCA_038516355.1","organism":{"organismName":"Influenza A virus (A/Paris/2580/2009(H1N1))","taxId":647874},"sourceDatabase":"SOURCE_DATABASE_GENBANK"}
{"accession":"GCA_038516905.1","annotationInfo":{"name":"Annotation submitted by Institut Pasteur, Centre National de Reference du virus Influenzae France Nord, Genotyping of Pathogens and Public Health Platform","provider":"Institut Pasteur, Centre National de Reference du virus Influenzae France Nord, Genotyping of Pathogens and Public Health Platform","releaseDate":"2009-05-29","stats":{"geneCounts":{"other":1,"proteinCoding":10,"total":11}}},"assemblyInfo":{"assemblyLevel":"Complete Genome","assemblyName":"ASM3851690v1","assemblyStatus":"current","assemblyType":"haploid","bioprojectAccession":"PRJNA37813","bioprojectLineage":[{"bioprojects":[{"accession":"PRJNA37813","title":"2009 H1N1 Flu Outbreak"}]}],"releaseDate":"2009-05-27","submitter":"Institut Pasteur, Centre National de Reference du virus Influenzae France Nord, Genotyping of Pathogens and Public Health Platform"},"assemblyStats":{"contigL50":3,"contigN50":2151,"gcCount":"5758","gcPercent":43.5,"numberOfComponentSequences":8,"numberOfContigs":8,"numberOfScaffolds":8,"scaffoldL50":3,"scaffoldN50":2151,"totalNumberOfChromosomes":8,"totalSequenceLength":"13230","totalUngappedLength":"13230"},"currentAccession":"GCA_038516905.1","organism":{"organismName":"Influenza A virus (A/Paris/2590/2009(H1N1))","taxId":644653},"sourceDatabase":"SOURCE_DATABASE_GENBANK"}
{"accession":"GCA_038517695.1","annotationInfo":{"name":"Annotation submitted by Institut Pasteur, Centre National de Reference du virus Influenzae France Nord, Genotyping of Pathogens and Public Health Platform","provider":"Institut Pasteur, Centre National de Reference du virus Influenzae France Nord, Genotyping of Pathogens and Public Health Platform","releaseDate":"2009-05-29","stats":{"geneCounts":{"other":1,"proteinCoding":10,"total":11}}},"assemblyInfo":{"assemblyLevel":"Complete Genome","assemblyName":"ASM3851769v1","assemblyStatus":"current","assemblyType":"haploid","bioprojectAccession":"PRJNA37813","bioprojectLineage":[{"bioprojects":[{"accession":"PRJNA37813","title":"2009 H1N1 Flu Outbreak"}]}],"releaseDate":"2009-05-27","submitter":"Institut Pasteur, Centre National de Reference du virus Influenzae France Nord, Genotyping of Pathogens and Public Health Platform"},"assemblyStats":{"contigL50":3,"contigN50":2151,"gcCount":"5762","gcPercent":43.5,"numberOfComponentSequences":8,"numberOfContigs":8,"numberOfScaffolds":8,"scaffoldL50":3,"scaffoldN50":2151,"totalNumberOfChromosomes":8,"totalSequenceLength":"13229","totalUngappedLength":"13229"},"currentAccession":"GCA_038517695.1","organism":{"organismName":"Influenza A virus (A/Paris/2592/2009(H1N1))","taxId":644655},"sourceDatabase":"SOURCE_DATABASE_GENBANK"}
{"accession":"GCA_038518485.1","annotationInfo":{"name":"Annotation submitted by Institut Pasteur, Centre National de Reference du virus Influenzae France Nord, Genotyping of Pathogens and Public Health Platform","provider":"Institut Pasteur, Centre National de Reference du virus Influenzae France Nord, Genotyping of Pathogens and Public Health Platform","releaseDate":"2009-06-10","stats":{"geneCounts":{"other":1,"proteinCoding":10,"total":11}}},"assemblyInfo":{"assemblyLevel":"Complete Genome","assemblyName":"ASM3851848v1","assemblyStatus":"current","assemblyType":"haploid","bioprojectAccession":"PRJNA37813","bioprojectLineage":[{"bioprojects":[{"accession":"PRJNA37813","title":"2009 H1N1 Flu Outbreak"}]}],"releaseDate":"2009-06-10","submitter":"Institut Pasteur, Centre National de Reference du virus Influenzae France Nord, Genotyping of Pathogens and Public Health Platform"},"assemblyStats":{"contigL50":3,"contigN50":2151,"gcCount":"5731","gcPercent":43.5,"numberOfComponentSequences":8,"numberOfContigs":8,"numberOfScaffolds":8,"scaffoldL50":3,"scaffoldN50":2151,"totalNumberOfChromosomes":8,"totalSequenceLength":"13133","totalUngappedLength":"13133"},"currentAccession":"GCA_038518485.1","organism":{"organismName":"Influenza A virus (A/Paris/2591/2009(H1N1))","taxId":644654},"sourceDatabase":"SOURCE_DATABASE_GENBANK"}
{"accession":"GCA_038523035.1","annotationInfo":{"name":"Annotation submitted by Institut Pasteur, Centre National de Reference du virus Influenzae France Nord, Genotyping of Pathogens and Public Health Platform","provider":"Institut Pasteur, Centre National de Reference du virus Influenzae France Nord, Genotyping of Pathogens and Public Health Platform","releaseDate":"2009-06-10","stats":{"geneCounts":{"other":1,"proteinCoding":10,"total":11}}},"assemblyInfo":{"assemblyLevel":"Complete Genome","assemblyName":"ASM3852303v1","assemblyStatus":"current","assemblyType":"haploid","bioprojectAccession":"PRJNA37813","bioprojectLineage":[{"bioprojects":[{"accession":"PRJNA37813","title":"2009 H1N1 Flu Outbreak"}]}],"releaseDate":"2009-06-10","submitter":"Institut Pasteur, Centre National de Reference du virus Influenzae France Nord, Genotyping of Pathogens and Public Health Platform"},"assemblyStats":{"contigL50":3,"contigN50":2151,"gcCount":"5734","gcPercent":43.5,"numberOfComponentSequences":8,"numberOfContigs":8,"numberOfScaffolds":8,"scaffoldL50":3,"scaffoldN50":2151,"totalNumberOfChromosomes":8,"totalSequenceLength":"13133","totalUngappedLength":"13133"},"currentAccession":"GCA_038523035.1","organism":{"organismName":"Influenza A virus (A/Paris/2629/2009(H1N1))","taxId":650480},"sourceDatabase":"SOURCE_DATABASE_GENBANK"}
{"accession":"GCA_038524775.1","annotationInfo":{"name":"Annotation submitted by National Institute of Infectious Diseases","provider":"National Institute of Infectious Diseases","releaseDate":"2009-05-30","stats":{"geneCounts":{"other":1,"proteinCoding":10,"total":11}}},"assemblyInfo":{"assemblyLevel":"Complete Genome","assemblyName":"ASM3852477v1","assemblyStatus":"current","assemblyType":"haploid","bioprojectAccession":"PRJNA37813","bioprojectLineage":[{"bioprojects":[{"accession":"PRJNA37813","title":"2009 H1N1 Flu Outbreak"}]}],"releaseDate":"2009-05-29","submitter":"National Institute of Infectious Diseases"},"assemblyStats":{"contigL50":3,"contigN50":2151,"gcCount":"5735","gcPercent":43.5,"numberOfComponentSequences":8,"numberOfContigs":8,"numberOfScaffolds":8,"scaffoldL50":3,"scaffoldN50":2151,"totalNumberOfChromosomes":8,"totalSequenceLength":"13146","totalUngappedLength":"13146"},"currentAccession":"GCA_038524775.1","organism":{"organismName":"Influenza A virus (A/Osaka-C/1/2009(H1N1))","taxId":648114},"sourceDatabase":"SOURCE_DATABASE_GENBANK"}
{"accession":"GCA_038524865.1","annotationInfo":{"name":"Annotation submitted by National Institute of Infectious Diseases","provider":"National Institute of Infectious Diseases","releaseDate":"2009-05-30","stats":{"geneCounts":{"other":1,"proteinCoding":10,"total":11}}},"assemblyInfo":{"assemblyLevel":"Complete Genome","assemblyName":"ASM3852486v1","assemblyStatus":"current","assemblyType":"haploid","bioprojectAccession":"PRJNA37813","bioprojectLineage":[{"bioprojects":[{"accession":"PRJNA37813","title":"2009 H1N1 Flu Outbreak"}]}],"releaseDate":"2009-05-29","submitter":"National Institute of Infectious Diseases"},"assemblyStats":{"contigL50":3,"contigN50":2151,"gcCount":"5734","gcPercent":43.5,"numberOfComponentSequences":8,"numberOfContigs":8,"numberOfScaffolds":8,"scaffoldL50":3,"scaffoldN50":2151,"totalNumberOfChromosomes":8,"totalSequenceLength":"13147","totalUngappedLength":"13147"},"currentAccession":"GCA_038524865.1","organism":{"organismName":"Influenza A virus (A/Osaka/2/2009(H1N1))","taxId":648117},"sourceDatabase":"SOURCE_DATABASE_GENBANK"}
{"accession":"GCA_038525555.1","annotationInfo":{"name":"Annotation submitted by National Institute of Infectious Diseases","provider":"National Institute of Infectious Diseases","releaseDate":"2009-06-08","stats":{"geneCounts":{"other":1,"proteinCoding":10,"total":11}}},"assemblyInfo":{"assemblyLevel":"Complete Genome","assemblyName":"ASM3852555v1","assemblyStatus":"current","assemblyType":"haploid","bioprojectAccession":"PRJNA37813","bioprojectLineage":[{"bioprojects":[{"accession":"PRJNA37813","title":"2009 H1N1 Flu Outbreak"}]}],"releaseDate":"2009-05-29","submitter":"National Institute of Infectious Diseases"},"assemblyStats":{"contigL50":3,"contigN50":2151,"gcCount":"5732","gcPercent":43.5,"numberOfComponentSequences":8,"numberOfContigs":8,"numberOfScaffolds":8,"scaffoldL50":3,"scaffoldN50":2151,"totalNumberOfChromosomes":8,"totalSequenceLength":"13145","totalUngappedLength":"13145"},"currentAccession":"GCA_038525555.1","organism":{"organismName":"Influenza A virus (A/Osaka/1/2009(H1N1))","taxId":648116},"sourceDatabase":"SOURCE_DATABASE_GENBANK"}
{"accession":"GCA_038525975.1","annotationInfo":{"name":"Annotation submitted by National Institute of Infectious Diseases","provider":"National Institute of Infectious Diseases","releaseDate":"2009-05-30","stats":{"geneCounts":{"other":1,"proteinCoding":10,"total":11}}},"assemblyInfo":{"assemblyLevel":"Complete Genome","assemblyName":"ASM3852597v1","assemblyStatus":"current","assemblyType":"haploid","bioprojectAccession":"PRJNA37813","bioprojectLineage":[{"bioprojects":[{"accession":"PRJNA37813","title":"2009 H1N1 Flu Outbreak"}]}],"releaseDate":"2009-05-29","submitter":"National Institute of Infectious Diseases"},"assemblyStats":{"contigL50":3,"contigN50":2151,"gcCount":"5733","gcPercent":43.5,"numberOfComponentSequences":8,"numberOfContigs":8,"numberOfScaffolds":8,"scaffoldL50":3,"scaffoldN50":2151,"totalNumberOfChromosomes":8,"totalSequenceLength":"13144","totalUngappedLength":"13144"},"currentAccession":"GCA_038525975.1","organism":{"organismName":"Influenza A virus (A/Osaka-C/2/2009(H1N1))","taxId":648115},"sourceDatabase":"SOURCE_DATABASE_GENBANK"}
{"accession":"GCA_038530455.1","annotationInfo":{"name":"Annotation submitted by Public Health Laboratories - Toronto, Ontario Agency for Health Protection and Promotion","provider":"Public Health Laboratories - Toronto, Ontario Agency for Health Protection and Promotion","releaseDate":"2012-05-15","stats":{"geneCounts":{"other":1,"proteinCoding":10,"total":11}}},"assemblyInfo":{"assemblyLevel":"Complete Genome","assemblyName":"ASM3853045v1","assemblyStatus":"current","assemblyType":"haploid","bioprojectAccession":"PRJNA37813","bioprojectLineage":[{"bioprojects":[{"accession":"PRJNA37813","title":"2009 H1N1 Flu Outbreak"}]}],"releaseDate":"2010-11-08","submitter":"Public Health Laboratories - Toronto, Ontario Agency for Health Protection and Promotion"},"assemblyStats":{"contigL50":3,"contigN50":2233,"gcCount":"5871","gcPercent":43.5,"numberOfComponentSequences":8,"numberOfContigs":8,"numberOfScaffolds":8,"scaffoldL50":3,"scaffoldN50":2233,"totalNumberOfChromosomes":8,"totalSequenceLength":"13529","totalUngappedLength":"13529"},"currentAccession":"GCA_038530455.1","organism":{"organismName":"Influenza A virus (A/Ontario/142358/2009(H1N1))","taxId":911557},"sourceDatabase":"SOURCE_DATABASE_GENBANK"}
{"accession":"GCA_038535925.1","annotationInfo":{"name":"Annotation submitted by Public Health Laboratories - Toronto, Ontario Agency for Health Protection and Promotion","provider":"Public Health Laboratories - Toronto, Ontario Agency for Health Protection and Promotion","releaseDate":"2012-05-15","stats":{"geneCounts":{"other":1,"proteinCoding":10,"total":11}}},"assemblyInfo":{"assemblyLevel":"Complete Genome","assemblyName":"ASM3853592v1","assemblyStatus":"current","assemblyType":"haploid","bioprojectAccession":"PRJNA37813","bioprojectLineage":[{"bioprojects":[{"accession":"PRJNA37813","title":"2009 H1N1 Flu Outbreak"}]}],"releaseDate":"2010-11-08","submitter":"Public Health Laboratories - Toronto, Ontario Agency for Health Protection and Promotion"},"assemblyStats":{"contigL50":3,"contigN50":2233,"gcCount":"5876","gcPercent":43.5,"numberOfComponentSequences":8,"numberOfContigs":8,"numberOfScaffolds":8,"scaffoldL50":3,"scaffoldN50":2233,"totalNumberOfChromosomes":8,"totalSequenceLength":"13538","totalUngappedLength":"13538"},"currentAccession":"GCA_038535925.1","organism":{"organismName":"Influenza A virus (A/Ontario/152846/2009(H1N1))","taxId":911561},"sourceDatabase":"SOURCE_DATABASE_GENBANK"}
{"accession":"GCA_038535935.1","annotationInfo":{"name":"Annotation submitted by Public Health Laboratories - Toronto, Ontario Agency for Health Protection and Promotion","provider":"Public Health Laboratories - Toronto, Ontario Agency for Health Protection and Promotion","releaseDate":"2012-05-15","stats":{"geneCounts":{"other":1,"proteinCoding":10,"total":11}}},"assemblyInfo":{"assemblyLevel":"Complete Genome","assemblyName":"ASM3853593v1","assemblyStatus":"current","assemblyType":"haploid","bioprojectAccession":"PRJNA37813","bioprojectLineage":[{"bioprojects":[{"accession":"PRJNA37813","title":"2009 H1N1 Flu Outbreak"}]}],"releaseDate":"2010-11-08","submitter":"Public Health Laboratories - Toronto, Ontario Agency for Health Protection and Promotion"},"assemblyStats":{"contigL50":3,"contigN50":2233,"gcCount":"5863","gcPercent":43.5,"numberOfComponentSequences":8,"numberOfContigs":8,"numberOfScaffolds":8,"scaffoldL50":3,"scaffoldN50":2233,"totalNumberOfChromosomes":8,"totalSequenceLength":"13508","totalUngappedLength":"13508"},"currentAccession":"GCA_038535935.1","organism":{"organismName":"Influenza A virus (A/Ontario/147265/2009(H1N1))","taxId":911558},"sourceDatabase":"SOURCE_DATABASE_GENBANK"}
{"accession":"GCA_038536295.1","annotationInfo":{"name":"Annotation submitted by Public Health Laboratories - Toronto, Ontario Agency for Health Protection and Promotion","provider":"Public Health Laboratories - Toronto, Ontario Agency for Health Protection and Promotion","releaseDate":"2012-05-15","stats":{"geneCounts":{"other":1,"proteinCoding":10,"total":11}}},"assemblyInfo":{"assemblyLevel":"Complete Genome","assemblyName":"ASM3853629v1","assemblyStatus":"current","assemblyType":"haploid","bioprojectAccession":"PRJNA37813","bioprojectLineage":[{"bioprojects":[{"accession":"PRJNA37813","title":"2009 H1N1 Flu Outbreak"}]}],"releaseDate":"2010-11-08","submitter":"Public Health Laboratories - Toronto, Ontario Agency for Health Protection and Promotion"},"assemblyStats":{"contigL50":3,"contigN50":2233,"gcCount":"5892","gcPercent":43.5,"numberOfComponentSequences":8,"numberOfContigs":8,"numberOfScaffolds":8,"scaffoldL50":3,"scaffoldN50":2233,"totalNumberOfChromosomes":8,"totalSequenceLength":"13577","totalUngappedLength":"13577"},"currentAccession":"GCA_038536295.1","organism":{"organismName":"Influenza A virus (A/Ontario/147723/2009(H1N1))","taxId":911559},"sourceDatabase":"SOURCE_DATABASE_GENBANK"}
{"accession":"GCA_038536905.1","annotationInfo":{"name":"Annotation submitted by Public Health Laboratories - Toronto, Ontario Agency for Health Protection and Promotion","provider":"Public Health Laboratories - Toronto, Ontario Agency for Health Protection and Promotion","releaseDate":"2012-05-15","stats":{"geneCounts":{"other":1,"proteinCoding":10,"total":11}}},"assemblyInfo":{"assemblyLevel":"Complete Genome","assemblyName":"ASM3853690v1","assemblyStatus":"current","assemblyType":"haploid","bioprojectAccession":"PRJNA37813","bioprojectLineage":[{"bioprojects":[{"accession":"PRJNA37813","title":"2009 H1N1 Flu Outbreak"}]}],"releaseDate":"2010-11-08","submitter":"Public Health Laboratories - Toronto, Ontario Agency for Health Protection and Promotion"},"assemblyStats":{"contigL50":3,"contigN50":2233,"gcCount":"5864","gcPercent":43.5,"numberOfComponentSequences":8,"numberOfContigs":8,"numberOfScaffolds":8,"scaffoldL50":3,"scaffoldN50":2233,"totalNumberOfChromosomes":8,"totalSequenceLength":"13508","totalUngappedLength":"13508"},"currentAccession":"GCA_038536905.1","organism":{"organismName":"Influenza A virus (A/Ontario/152439/2009(H1N1))","taxId":911560},"sourceDatabase":"SOURCE_DATABASE_GENBANK"}
{"accession":"GCA_038537675.1","annotationInfo":{"name":"Annotation submitted by Public Health Laboratories - Toronto, Ontario Agency for Health Protection and Promotion","provider":"Public Health Laboratories - Toronto, Ontario Agency for Health Protection and Promotion","releaseDate":"2012-05-15","stats":{"geneCounts":{"other":1,"proteinCoding":10,"total":11}}},"assemblyInfo":{"assemblyLevel":"Complete Genome","assemblyName":"ASM3853767v1","assemblyStatus":"current","assemblyType":"haploid","bioprojectAccession":"PRJNA37813","bioprojectLineage":[{"bioprojects":[{"accession":"PRJNA37813","title":"2009 H1N1 Flu Outbreak"}]}],"releaseDate":"2010-11-08","submitter":"Public Health Laboratories - Toronto, Ontario Agency for Health Protection and Promotion"},"assemblyStats":{"contigL50":3,"contigN50":2233,"gcCount":"5897","gcPercent":43.5,"numberOfComponentSequences":8,"numberOfContigs":8,"numberOfScaffolds":8,"scaffoldL50":3,"scaffoldN50":2233,"totalNumberOfChromosomes":8,"totalSequenceLength":"13589","totalUngappedLength":"13589"},"currentAccession":"GCA_038537675.1","organism":{"organismName":"Influenza A virus (A/Ontario/156785/2009(H1N1))","taxId":911562},"sourceDatabase":"SOURCE_DATABASE_GENBANK"}
{"accession":"GCA_038538165.1","annotationInfo":{"name":"Annotation submitted by Public Health Laboratory - Toronto, Ontario Agency for Health Protection and Promotion","provider":"Public Health Laboratory - Toronto, Ontario Agency for Health Protection and Promotion","releaseDate":"2010-04-12","stats":{"geneCounts":{"other":1,"proteinCoding":10,"total":11}}},"assemblyInfo":{"assemblyLevel":"Complete Genome","assemblyName":"ASM3853816v1","assemblyStatus":"current","assemblyType":"haploid","bioprojectAccession":"PRJNA37813","bioprojectLineage":[{"bioprojects":[{"accession":"PRJNA37813","title":"2009 H1N1 Flu Outbreak"}]}],"releaseDate":"2010-04-12","submitter":"Public Health Laboratory - Toronto, Ontario Agency for Health Protection and Promotion"},"assemblyStats":{"contigL50":3,"contigN50":2231,"gcCount":"5851","gcPercent":43.5,"numberOfComponentSequences":8,"numberOfContigs":8,"numberOfScaffolds":8,"scaffoldL50":3,"scaffoldN50":2231,"totalNumberOfChromosomes":8,"totalSequenceLength":"13487","totalUngappedLength":"13487"},"currentAccession":"GCA_038538165.1","organism":{"organismName":"Influenza A virus (A/Ontario/9739/2009(H1N1))","taxId":754383},"sourceDatabase":"SOURCE_DATABASE_GENBANK"}
{"accession":"GCA_038539065.1","annotationInfo":{"name":"Annotation submitted by WHO Collaborating Center for Surveillance, Epidemiology and Control of Influenza, Influenza Division, Centers for Disease Control and Prevention","provider":"WHO Collaborating Center for Surveillance, Epidemiology and Control of Influenza, Influenza Division, Centers for Disease Control and Prevention","releaseDate":"2017-08-24","stats":{"geneCounts":{"other":1,"proteinCoding":11,"total":12}}},"assemblyInfo":{"assemblyLevel":"Complete Genome","assemblyName":"ASM3853906v1","assemblyStatus":"current","assemblyType":"haploid","releaseDate":"2013-04-03","submitter":"WHO Collaborating Center for Surveillance, Epidemiology and Control of Influenza, Influenza Division, Centers for Disease Control and Prevention"},"assemblyStats":{"contigL50":3,"contigN50":2151,"gcCount":"5745","gcPercent":43.5,"numberOfComponentSequences":8,"numberOfContigs":8,"numberOfScaffolds":8,"scaffoldL50":3,"scaffoldN50":2151,"totalNumberOfChromosomes":8,"totalSequenceLength":"13158","totalUngappedLength":"13158"},"currentAccession":"GCA_038539065.1","organism":{"organismName":"Influenza A virus (A/Oregon/13/2009(H1N1))","taxId":1305401},"sourceDatabase":"SOURCE_DATABASE_GENBANK"}
{"accession":"GCA_038539135.1","annotationInfo":{"name":"Annotation submitted by Public Health Laboratory - Toronto, Ontario Agency for Health Protection and Promotion","provider":"Public Health Laboratory - Toronto, Ontario Agency for Health Protection and Promotion","releaseDate":"2012-05-15","stats":{"geneCounts":{"other":1,"proteinCoding":10,"total":11}}},"assemblyInfo":{"assemblyLevel":"Complete Genome","assemblyName":"ASM3853913v1","assemblyStatus":"current","assemblyType":"haploid","bioprojectAccession":"PRJNA37813","bioprojectLineage":[{"bioprojects":[{"accession":"PRJNA37813","title":"2009 H1N1 Flu Outbreak"}]}],"releaseDate":"2010-04-12","submitter":"Public Health Laboratory - Toronto, Ontario Agency for Health Protection and Promotion"},"assemblyStats":{"contigL50":3,"contigN50":2233,"gcCount":"5871","gcPercent":43.5,"numberOfComponentSequences":8,"numberOfContigs":8,"numberOfScaffolds":8,"scaffoldL50":3,"scaffoldN50":2233,"totalNumberOfChromosomes":8,"totalSequenceLength":"13541","totalUngappedLength":"13541"},"currentAccession":"GCA_038539135.1","organism":{"organismName":"Influenza A virus (A/Ontario/9698/2009(H1N1))","taxId":754382},"sourceDatabase":"SOURCE_DATABASE_GENBANK"}
{"accession":"GCA_038539285.1","annotationInfo":{"name":"Annotation submitted by WHO Collaborating Center for Surveillance, Epidemiology and Control of Influenza, Influenza Division, Centers for Disease Control and Prevention","provider":"WHO Collaborating Center for Surveillance, Epidemiology and Control of Influenza, Influenza Division, Centers for Disease Control and Prevention","releaseDate":"2017-08-24","stats":{"geneCounts":{"other":1,"proteinCoding":11,"total":12}}},"assemblyInfo":{"assemblyLevel":"Complete Genome","assemblyName":"ASM3853928v1","assemblyStatus":"current","assemblyType":"haploid","releaseDate":"2013-04-03","submitter":"WHO Collaborating Center for Surveillance, Epidemiology and Control of Influenza, Influenza Division, Centers for Disease Control and Prevention"},"assemblyStats":{"contigL50":3,"contigN50":2151,"gcCount":"5745","gcPercent":43.5,"numberOfComponentSequences":8,"numberOfContigs":8,"numberOfScaffolds":8,"scaffoldL50":3,"scaffoldN50":2151,"totalNumberOfChromosomes":8,"totalSequenceLength":"13158","totalUngappedLength":"13158"},"currentAccession":"GCA_038539285.1","organism":{"organismName":"Influenza A virus (A/Oregon/10/2009(H1N1))","taxId":1305399},"sourceDatabase":"SOURCE_DATABASE_GENBANK"}
{"accession":"GCA_038540065.1","annotationInfo":{"name":"Annotation submitted by WHO Collaborating Center for Surveillance, Epidemiology and Control of Influenza, Influenza Division, Centers for Disease Control and Prevention","provider":"WHO Collaborating Center for Surveillance, Epidemiology and Control of Influenza, Influenza Division, Centers for Disease Control and Prevention","releaseDate":"2017-08-24","stats":{"geneCounts":{"other":1,"proteinCoding":11,"total":12}}},"assemblyInfo":{"assemblyLevel":"Complete Genome","assemblyName":"ASM3854006v1","assemblyStatus":"current","assemblyType":"haploid","releaseDate":"2013-04-03","submitter":"WHO Collaborating Center for Surveillance, Epidemiology and Control of Influenza, Influenza Division, Centers for Disease Control and Prevention"},"assemblyStats":{"contigL50":3,"contigN50":2151,"gcCount":"5746","gcPercent":43.5,"numberOfComponentSequences":8,"numberOfContigs":8,"numberOfScaffolds":8,"scaffoldL50":3,"scaffoldN50":2151,"totalNumberOfChromosomes":8,"totalSequenceLength":"13158","totalUngappedLength":"13158"},"currentAccession":"GCA_038540065.1","organism":{"organismName":"Influenza A virus (A/Oregon/11/2009(H1N1))","taxId":1305400},"sourceDatabase":"SOURCE_DATABASE_GENBANK"}
{"accession":"GCA_038541745.1","annotationInfo":{"name":"Annotation submitted by Production Animal Studies, Faculty of Veterinary Science, University of Pretoria","provider":"Production Animal Studies, Faculty of Veterinary Science, University of Pretoria","releaseDate":"2015-10-20","stats":{"geneCounts":{"proteinCoding":12,"total":12}}},"assemblyInfo":{"assemblyLevel":"Complete Genome","assemblyMethod":"CLC Genomics Workbench v. 5","assemblyName":"ASM3854174v1","assemblyStatus":"current","assemblyType":"haploid","releaseDate":"2015-10-15","sequencingTech":"Illumina","submitter":"Production Animal Studies, Faculty of Veterinary Science, University of Pretoria"},"assemblyStats":{"contigL50":3,"contigN50":2214,"gcCount":"5961","gcPercent":44.0,"numberOfComponentSequences":8,"numberOfContigs":8,"numberOfScaffolds":8,"scaffoldL50":3,"scaffoldN50":2214,"totalNumberOfChromosomes":8,"totalSequenceLength":"13478","totalUngappedLength":"13478"},"currentAccession":"GCA_038541745.1","organism":{"organismName":"Influenza A virus (A/ostrich/South Africa/AI1713/2009(H6N1))","taxId":1719006},"sourceDatabase":"SOURCE_DATABASE_GENBANK"}
{"accession":"GCA_038549975.1","annotationInfo":{"name":"Annotation submitted by Public Health Laboratory - Toronto, Ontario Agency for Health Protection and Promotion","provider":"Public Health Laboratory - Toronto, Ontario Agency for Health Protection and Promotion","releaseDate":"2012-05-15","stats":{"geneCounts":{"other":1,"proteinCoding":10,"total":11}}},"assemblyInfo":{"assemblyLevel":"Complete Genome","assemblyName":"ASM3854997v1","assemblyStatus":"current","assemblyType":"haploid","bioprojectAccession":"PRJNA37813","bioprojectLineage":[{"bioprojects":[{"accession":"PRJNA37813","title":"2009 H1N1 Flu Outbreak"}]}],"releaseDate":"2010-04-12","submitter":"Public Health Laboratory - Toronto, Ontario Agency for Health Protection and Promotion"},"assemblyStats":{"contigL50":3,"contigN50":2230,"gcCount":"5872","gcPercent":43.5,"numberOfComponentSequences":8,"numberOfContigs":8,"numberOfScaffolds":8,"scaffoldL50":3,"scaffoldN50":2230,"totalNumberOfChromosomes":8,"totalSequenceLength":"13551","totalUngappedLength":"13551"},"currentAccession":"GCA_038549975.1","organism":{"organismName":"Influenza A virus (A/Ontario/25389/2009(H1N1))","taxId":754357},"sourceDatabase":"SOURCE_DATABASE_GENBANK"}
{"accession":"GCA_038550285.1","annotationInfo":{"name":"Annotation submitted by Rospotrebnadzor, SRC VB Vector","provider":"Rospotrebnadzor, SRC VB Vector","releaseDate":"2011-09-04","stats":{"geneCounts":{"other":1,"proteinCoding":10,"total":11}}},"assemblyInfo":{"assemblyLevel":"Complete Genome","assemblyName":"ASM3855028v1","assemblyStatus":"current","assemblyType":"haploid","bioprojectAccession":"PRJNA37813","bioprojectLineage":[{"bioprojects":[{"accession":"PRJNA37813","title":"2009 H1N1 Flu Outbreak"}]}],"releaseDate":"2011-08-30","submitter":"Rospotrebnadzor, SRC VB Vector"},"assemblyStats":{"contigL50":3,"contigN50":2208,"gcCount":"5853","gcPercent":43.5,"numberOfComponentSequences":8,"numberOfContigs":8,"numberOfScaffolds":8,"scaffoldL50":3,"scaffoldN50":2208,"totalNumberOfChromosomes":8,"totalSequenceLength":"13500","totalUngappedLength":"13500"},"currentAccession":"GCA_038550285.1","organism":{"organismName":"Influenza A virus (A/Orenburg/01/2009(H1N1))","taxId":1077422},"sourceDatabase":"SOURCE_DATABASE_GENBANK"}
{"accession":"GCA_038550985.1","annotationInfo":{"name":"Annotation submitted by WHO Collaborating Center for Surveillance, Epidemiology and Control of Influenza, Influenza Division, Centers for Disease Control and Prevention","provider":"WHO Collaborating Center for Surveillance, Epidemiology and Control of Influenza, Influenza Division, Centers for Disease Control and Prevention","releaseDate":"2017-08-24","stats":{"geneCounts":{"other":1,"proteinCoding":11,"total":12}}},"assemblyInfo":{"assemblyLevel":"Complete Genome","assemblyName":"ASM3855098v1","assemblyStatus":"current","assemblyType":"haploid","releaseDate":"2013-04-03","submitter":"WHO Collaborating Center for Surveillance, Epidemiology and Control of Influenza, Influenza Division, Centers for Disease Control and Prevention"},"assemblyStats":{"contigL50":3,"contigN50":2151,"gcCount":"5736","gcPercent":43.5,"numberOfComponentSequences":8,"numberOfContigs":8,"numberOfScaffolds":8,"scaffoldL50":3,"scaffoldN50":2151,"totalNumberOfChromosomes":8,"totalSequenceLength":"13158","totalUngappedLength":"13158"},"currentAccession":"GCA_038550985.1","organism":{"organismName":"Influenza A virus (A/Oregon/30/2009(H1N1))","taxId":1305403},"sourceDatabase":"SOURCE_DATABASE_GENBANK"}
{"accession":"GCA_038551195.1","annotationInfo":{"name":"Annotation submitted by Center for Research on Influenza Pathogenesis (CRIP)","provider":"Center for Research on Influenza Pathogenesis (CRIP)","releaseDate":"2017-05-15","stats":{"geneCounts":{"other":1,"proteinCoding":11,"total":12}}},"assemblyInfo":{"assemblyLevel":"Complete Genome","assemblyMethod":"Trinity/Inchworm v. r20140413p1","assemblyName":"ASM3855119v1","assemblyStatus":"current","assemblyType":"haploid","bioprojectAccession":"PRJNA379005","bioprojectLineage":[{"bioprojects":[{"accession":"PRJNA379005","parentAccessions":["PRJNA292643"],"title":"Influenza A samples RS Brazil"},{"accession":"PRJNA292643","parentAccessions":["PRJNA292584"],"title":"Center for Research on Influenza Pathogenesis (CRIP)"},{"accession":"PRJNA292584","title":"NIAID Centers of Excellence for Influenza Research and Surveillance"}]}],"releaseDate":"2017-04-18","sequencingTech":"Illumina","submitter":"Center for Research on Influenza Pathogenesis (CRIP)"},"assemblyStats":{"contigL50":3,"contigN50":2233,"gcCount":"5907","gcPercent":43.5,"numberOfComponentSequences":8,"numberOfContigs":8,"numberOfScaffolds":8,"scaffoldL50":3,"scaffoldN50":2233,"totalNumberOfChromosomes":8,"totalSequenceLength":"13632","totalUngappedLength":"13632"},"currentAccession":"GCA_038551195.1","organism":{"organismName":"Influenza A virus (A/Pelotas/LACENRS-1658/2009(H1N1))","taxId":1978638},"sourceDatabase":"SOURCE_DATABASE_GENBANK"}
{"accession":"GCA_038551335.1","annotationInfo":{"name":"Annotation submitted by Public Health Laboratory - Toronto, Ontario Agency for Health Protection and Promotion","provider":"Public Health Laboratory - Toronto, Ontario Agency for Health Protection and Promotion","releaseDate":"2016-09-29","stats":{"geneCounts":{"other":1,"proteinCoding":10,"total":11}}},"assemblyInfo":{"assemblyLevel":"Complete Genome","assemblyName":"ASM3855133v1","assemblyStatus":"current","assemblyType":"haploid","bioprojectAccession":"PRJNA37813","bioprojectLineage":[{"bioprojects":[{"accession":"PRJNA37813","title":"2009 H1N1 Flu Outbreak"}]}],"releaseDate":"2010-04-12","submitter":"Public Health Laboratory - Toronto, Ontario Agency for Health Protection and Promotion"},"assemblyStats":{"contigL50":3,"contigN50":2231,"gcCount":"5875","gcPercent":43.5,"numberOfComponentSequences":8,"numberOfContigs":8,"numberOfScaffolds":8,"scaffoldL50":3,"scaffoldN50":2231,"totalNumberOfChromosomes":8,"totalSequenceLength":"13546","totalUngappedLength":"13546"},"currentAccession":"GCA_038551335.1","organism":{"organismName":"Influenza A virus (A/Ontario/222656/2009(H1N1))","taxId":754354},"sourceDatabase":"SOURCE_DATABASE_GENBANK"}
{"accession":"GCA_038551745.1","annotationInfo":{"name":"Annotation submitted by Public Health Laboratory - Toronto, Ontario Agency for Health Protection and Promotion","provider":"Public Health Laboratory - Toronto, Ontario Agency for Health Protection and Promotion","releaseDate":"2016-07-25","stats":{"geneCounts":{"other":1,"proteinCoding":10,"total":11}}},"assemblyInfo":{"assemblyLevel":"Complete Genome","assemblyName":"ASM3855174v1","assemblyStatus":"current","assemblyType":"haploid","bioprojectAccession":"PRJNA37813","bioprojectLineage":[{"bioprojects":[{"accession":"PRJNA37813","title":"2009 H1N1 Flu Outbreak"}]}],"releaseDate":"2010-04-12","submitter":"Public Health Laboratory - Toronto, Ontario Agency for Health Protection and Promotion"},"assemblyStats":{"contigL50":3,"contigN50":2202,"gcCount":"5849","gcPercent":43.5,"numberOfComponentSequences":8,"numberOfContigs":8,"numberOfScaffolds":8,"scaffoldL50":3,"scaffoldN50":2202,"totalNumberOfChromosomes":8,"totalSequenceLength":"13479","totalUngappedLength":"13479"},"currentAccession":"GCA_038551745.1","organism":{"organismName":"Influenza A virus (A/Ontario/35273/2009(H1N1))","taxId":754381},"sourceDatabase":"SOURCE_DATABASE_GENBANK"}
{"accession":"GCA_038552595.1","annotationInfo":{"name":"Annotation submitted by Center for Research on Influenza Pathogenesis (CRIP)","provider":"Center for Research on Influenza Pathogenesis (CRIP)","releaseDate":"2017-05-15","stats":{"geneCounts":{"proteinCoding":12,"total":12}}},"assemblyInfo":{"assemblyLevel":"Complete Genome","assemblyMethod":"Trinity/Inchworm v. r20140413p1","assemblyName":"ASM3855259v1","assemblyStatus":"current","assemblyType":"haploid","bioprojectAccession":"PRJNA379005","bioprojectLineage":[{"bioprojects":[{"accession":"PRJNA379005","parentAccessions":["PRJNA292643"],"title":"Influenza A samples RS Brazil"},{"accession":"PRJNA292643","parentAccessions":["PRJNA292584"],"title":"Center for Research on Influenza Pathogenesis (CRIP)"},{"accession":"PRJNA292584","title":"NIAID Centers of Excellence for Influenza Research and Surveillance"}]}],"releaseDate":"2017-04-18","sequencingTech":"Illumina","submitter":"Center for Research on Influenza Pathogenesis (CRIP)"},"assemblyStats":{"contigL50":3,"contigN50":2233,"gcCount":"5754","gcPercent":42.5,"numberOfComponentSequences":8,"numberOfContigs":8,"numberOfScaffolds":8,"scaffoldL50":3,"scaffoldN50":2233,"totalNumberOfChromosomes":8,"totalSequenceLength":"13561","totalUngappedLength":"13561"},"currentAccession":"GCA_038552595.1","organism":{"organismName":"Influenza A virus (A/Passo Fundo/LACENRS-1972/2009(H1N1))","taxId":1978632},"sourceDatabase":"SOURCE_DATABASE_GENBANK"}
{"accession":"GCA_038552625.1","annotationInfo":{"name":"Annotation submitted by Public Health Laboratory - Toronto, Ontario Agency for Health Protection and Promotion","provider":"Public Health Laboratory - Toronto, Ontario Agency for Health Protection and Promotion","releaseDate":"2012-05-15","stats":{"geneCounts":{"other":1,"proteinCoding":10,"total":11}}},"assemblyInfo":{"assemblyLevel":"Complete Genome","assemblyName":"ASM3855262v1","assemblyStatus":"current","assemblyType":"haploid","bioprojectAccession":"PRJNA37813","bioprojectLineage":[{"bioprojects":[{"accession":"PRJNA37813","title":"2009 H1N1 Flu Outbreak"}]}],"releaseDate":"2010-04-12","submitter":"Public Health Laboratory - Toronto, Ontario Agency for Health Protection and Promotion"},"assemblyStats":{"contigL50":3,"contigN50":2233,"gcCount":"5885","gcPercent":43.5,"numberOfComponentSequences":8,"numberOfContigs":8,"numberOfScaffolds":8,"scaffoldL50":3,"scaffoldN50":2233,"totalNumberOfChromosomes":8,"totalSequenceLength":"13582","totalUngappedLength":"13582"},"currentAccession":"GCA_038552625.1","organism":{"organismName":"Influenza A virus (A/Ontario/10296/2009(H1N1))","taxId":754353},"sourceDatabase":"SOURCE_DATABASE_GENBANK"}
{"accession":"GCA_038552675.1","annotationInfo":{"name":"Annotation submitted by Public Health Laboratory - Toronto, Ontario Agency for Health Protection and Promotion","provider":"Public Health Laboratory - Toronto, Ontario Agency for Health Protection and Promotion","releaseDate":"2012-05-15","stats":{"geneCounts":{"other":1,"proteinCoding":10,"total":11}}},"assemblyInfo":{"assemblyLevel":"Complete Genome","assemblyName":"ASM3855267v1","assemblyStatus":"current","assemblyType":"haploid","bioprojectAccession":"PRJNA37813","bioprojectLineage":[{"bioprojects":[{"accession":"PRJNA37813","title":"2009 H1N1 Flu Outbreak"}]}],"releaseDate":"2010-04-12","submitter":"Public Health Laboratory - Toronto, Ontario Agency for Health Protection and Promotion"},"assemblyStats":{"contigL50":3,"contigN50":2219,"gcCount":"5856","gcPercent":43.5,"numberOfComponentSequences":8,"numberOfContigs":8,"numberOfScaffolds":8,"scaffoldL50":3,"scaffoldN50":2219,"totalNumberOfChromosomes":8,"totalSequenceLength":"13504","totalUngappedLength":"13504"},"currentAccession":"GCA_038552675.1","organism":{"organismName":"Influenza A virus (A/Ontario/235657/2009(H1N1))","taxId":754355},"sourceDatabase":"SOURCE_DATABASE_GENBANK"}
{"accession":"GCA_038552995.1","annotationInfo":{"name":"Annotation submitted by Public Health Laboratory - Toronto, Ontario Agency for Health Protection and Promotion","provider":"Public Health Laboratory - Toronto, Ontario Agency for Health Protection and Promotion","releaseDate":"2012-05-15","stats":{"geneCounts":{"other":1,"proteinCoding":10,"total":11}}},"assemblyInfo":{"assemblyLevel":"Complete Genome","assemblyName":"ASM3855299v1","assemblyStatus":"current","assemblyType":"haploid","bioprojectAccession":"PRJNA37813","bioprojectLineage":[{"bioprojects":[{"accession":"PRJNA37813","title":"2009 H1N1 Flu Outbreak"}]}],"releaseDate":"2010-04-12","submitter":"Public Health Laboratory - Toronto, Ontario Agency for Health Protection and Promotion"},"assemblyStats":{"contigL50":3,"contigN50":2233,"gcCount":"5868","gcPercent":43.5,"numberOfComponentSequences":8,"numberOfContigs":8,"numberOfScaffolds":8,"scaffoldL50":3,"scaffoldN50":2233,"totalNumberOfChromosomes":8,"totalSequenceLength":"13546","totalUngappedLength":"13546"},"currentAccession":"GCA_038552995.1","organism":{"organismName":"Influenza A virus (A/Ontario/10016/2009(H1N1))","taxId":754352},"sourceDatabase":"SOURCE_DATABASE_GENBANK"}
{"accession":"GCA_038554025.1","annotationInfo":{"name":"Annotation submitted by Public Health Laboratory - Toronto, Ontario Agency for Health Protection and Promotion","provider":"Public Health Laboratory - Toronto, Ontario Agency for Health Protection and Promotion","releaseDate":"2012-05-15","stats":{"geneCounts":{"other":1,"proteinCoding":10,"total":11}}},"assemblyInfo":{"assemblyLevel":"Complete Genome","assemblyName":"ASM3855402v1","assemblyStatus":"current","assemblyType":"haploid","bioprojectAccession":"PRJNA37813","bioprojectLineage":[{"bioprojects":[{"accession":"PRJNA37813","title":"2009 H1N1 Flu Outbreak"}]}],"releaseDate":"2010-04-12","submitter":"Public Health Laboratory - Toronto, Ontario Agency for Health Protection and Promotion"},"assemblyStats":{"contigL50":3,"contigN50":2220,"gcCount":"5841","gcPercent":43.5,"numberOfComponentSequences":8,"numberOfContigs":8,"numberOfScaffolds":8,"scaffoldL50":3,"scaffoldN50":2220,"totalNumberOfChromosomes":8,"totalSequenceLength":"13478","totalUngappedLength":"13478"},"currentAccession":"GCA_038554025.1","organism":{"organismName":"Influenza A virus (A/Ontario/237882/2009(H1N1))","taxId":754356},"sourceDatabase":"SOURCE_DATABASE_GENBANK"}
{"accession":"GCA_038554345.1","annotationInfo":{"name":"Annotation submitted by Center for Research on Influenza Pathogenesis (CRIP)","provider":"Center for Research on Influenza Pathogenesis (CRIP)","releaseDate":"2017-05-15","stats":{"geneCounts":{"other":1,"proteinCoding":11,"total":12}}},"assemblyInfo":{"assemblyLevel":"Complete Genome","assemblyMethod":"Trinity/Inchworm v. r20140413p1","assemblyName":"ASM3855434v1","assemblyStatus":"current","assemblyType":"haploid","bioprojectAccession":"PRJNA379005","bioprojectLineage":[{"bioprojects":[{"accession":"PRJNA379005","parentAccessions":["PRJNA292643"],"title":"Influenza A samples RS Brazil"},{"accession":"PRJNA292643","parentAccessions":["PRJNA292584"],"title":"Center for Research on Influenza Pathogenesis (CRIP)"},{"accession":"PRJNA292584","title":"NIAID Centers of Excellence for Influenza Research and Surveillance"}]}],"releaseDate":"2017-04-18","sequencingTech":"Illumina","submitter":"Center for Research on Influenza Pathogenesis (CRIP)"},"assemblyStats":{"contigL50":3,"contigN50":2233,"gcCount":"5913","gcPercent":43.5,"numberOfComponentSequences":8,"numberOfContigs":8,"numberOfScaffolds":8,"scaffoldL50":3,"scaffoldN50":2233,"totalNumberOfChromosomes":8,"totalSequenceLength":"13632","totalUngappedLength":"13632"},"currentAccession":"GCA_038554345.1","organism":{"organismName":"Influenza A virus (A/Osorio/LACENRS-2638/2009(H1N1))","taxId":1978626},"sourceDatabase":"SOURCE_DATABASE_GENBANK"}
{"accession":"GCA_038554835.1","annotationInfo":{"name":"Annotation submitted by Center for Research on Influenza Pathogenesis (CRIP)","provider":"Center for Research on Influenza Pathogenesis (CRIP)","releaseDate":"2017-05-15","stats":{"geneCounts":{"other":1,"proteinCoding":11,"total":12}}},"assemblyInfo":{"assemblyLevel":"Complete Genome","assemblyMethod":"Trinity/Inchworm v. r20140413p1","assemblyName":"ASM3855483v1","assemblyStatus":"current","assemblyType":"haploid","bioprojectAccession":"PRJNA379005","bioprojectLineage":[{"bioprojects":[{"accession":"PRJNA379005","parentAccessions":["PRJNA292643"],"title":"Influenza A samples RS Brazil"},{"accession":"PRJNA292643","parentAccessions":["PRJNA292584"],"title":"Center for Research on Influenza Pathogenesis (CRIP)"},{"accession":"PRJNA292584","title":"NIAID Centers of Excellence for Influenza Research and Surveillance"}]}],"releaseDate":"2017-04-18","sequencingTech":"Illumina","submitter":"Center for Research on Influenza Pathogenesis (CRIP)"},"assemblyStats":{"contigL50":3,"contigN50":2233,"gcCount":"5907","gcPercent":43.5,"numberOfComponentSequences":8,"numberOfContigs":8,"numberOfScaffolds":8,"scaffoldL50":3,"scaffoldN50":2233,"totalNumberOfChromosomes":8,"totalSequenceLength":"13632","totalUngappedLength":"13632"},"currentAccession":"GCA_038554835.1","organism":{"organismName":"Influenza A virus (A/Palmitinho/LACENRS-2595/2009(H1N1))","taxId":1978628},"sourceDatabase":"SOURCE_DATABASE_GENBANK"}
{"accession":"GCA_038555285.1","annotationInfo":{"name":"Annotation submitted by Public Health Laboratory - Toronto, Ontario Agency for Health Protection and Promotion","provider":"Public Health Laboratory - Toronto, Ontario Agency for Health Protection and Promotion","releaseDate":"2012-05-15","stats":{"geneCounts":{"other":1,"proteinCoding":10,"total":11}}},"assemblyInfo":{"assemblyLevel":"Complete Genome","assemblyName":"ASM3855528v1","assemblyStatus":"current","assemblyType":"haploid","bioprojectAccession":"PRJNA37813","bioprojectLineage":[{"bioprojects":[{"accession":"PRJNA37813","title":"2009 H1N1 Flu Outbreak"}]}],"releaseDate":"2010-04-12","submitter":"Public Health Laboratory - Toronto, Ontario Agency for Health Protection and Promotion"},"assemblyStats":{"contigL50":3,"contigN50":2233,"gcCount":"5856","gcPercent":43.5,"numberOfComponentSequences":8,"numberOfContigs":8,"numberOfScaffolds":8,"scaffoldL50":3,"scaffoldN50":2233,"totalNumberOfChromosomes":8,"totalSequenceLength":"13517","totalUngappedLength":"13517"},"currentAccession":"GCA_038555285.1","organism":{"organismName":"Influenza A virus (A/Ontario/25913/2009(H1N1))","taxId":754358},"sourceDatabase":"SOURCE_DATABASE_GENBANK"}
{"accession":"GCA_038558335.1","annotationInfo":{"name":"Annotation submitted by Center for Research on Influenza Pathogenesis (CRIP)","provider":"Center for Research on Influenza Pathogenesis (CRIP)","releaseDate":"2017-05-15","stats":{"geneCounts":{"other":1,"proteinCoding":11,"total":12}}},"assemblyInfo":{"assemblyLevel":"Complete Genome","assemblyMethod":"Trinity/Inchworm v. r20140413p1","assemblyName":"ASM3855833v1","assemblyStatus":"current","assemblyType":"haploid","bioprojectAccession":"PRJNA379005","bioprojectLineage":[{"bioprojects":[{"accession":"PRJNA379005","parentAccessions":["PRJNA292643"],"title":"Influenza A samples RS Brazil"},{"accession":"PRJNA292643","parentAccessions":["PRJNA292584"],"title":"Center for Research on Influenza Pathogenesis (CRIP)"},{"accession":"PRJNA292584","title":"NIAID Centers of Excellence for Influenza Research and Surveillance"}]}],"releaseDate":"2017-04-18","sequencingTech":"Illumina","submitter":"Center for Research on Influenza Pathogenesis (CRIP)"},"assemblyStats":{"contigL50":3,"contigN50":2233,"gcCount":"5901","gcPercent":43.5,"numberOfComponentSequences":8,"numberOfContigs":8,"numberOfScaffolds":8,"scaffoldL50":3,"scaffoldN50":2233,"totalNumberOfChromosomes":8,"totalSequenceLength":"13632","totalUngappedLength":"13632"},"currentAccession":"GCA_038558335.1","organism":{"organismName":"Influenza A virus (A/Pelotas/LACENRS-3045/2009(H1N1))","taxId":1978640},"sourceDatabase":"SOURCE_DATABASE_GENBANK"}
{"accession":"GCA_038558485.1","annotationInfo":{"name":"Annotation submitted by Public Health Laboratory - Toronto, Ontario Agency for Health Protection and Promotion","provider":"Public Health Laboratory - Toronto, Ontario Agency for Health Protection and Promotion","releaseDate":"2016-09-29","stats":{"geneCounts":{"other":1,"proteinCoding":10,"total":11}}},"assemblyInfo":{"assemblyLevel":"Complete Genome","assemblyName":"ASM3855848v1","assemblyStatus":"current","assemblyType":"haploid","bioprojectAccession":"PRJNA37813","bioprojectLineage":[{"bioprojects":[{"accession":"PRJNA37813","title":"2009 H1N1 Flu Outbreak"}]}],"releaseDate":"2010-04-12","submitter":"Public Health Laboratory - Toronto, Ontario Agency for Health Protection and Promotion"},"assemblyStats":{"contigL50":3,"contigN50":2217,"gcCount":"5873","gcPercent":43.5,"numberOfComponentSequences":8,"numberOfContigs":8,"numberOfScaffolds":8,"scaffoldL50":3,"scaffoldN50":2217,"totalNumberOfChromosomes":8,"totalSequenceLength":"13545","totalUngappedLength":"13545"},"currentAccession":"GCA_038558485.1","organism":{"organismName":"Influenza A virus (A/Ontario/26184/2009(H1N1))","taxId":754359},"sourceDatabase":"SOURCE_DATABASE_GENBANK"}
{"accession":"GCA_038561855.1","annotationInfo":{"name":"Annotation submitted by Public Health Laboratory - Toronto, Ontario Agency for Health Protection and Promotion","provider":"Public Health Laboratory - Toronto, Ontario Agency for Health Protection and Promotion","releaseDate":"2012-05-15","stats":{"geneCounts":{"other":1,"proteinCoding":10,"total":11}}},"assemblyInfo":{"assemblyLevel":"Complete Genome","assemblyName":"ASM3856185v1","assemblyStatus":"current","assemblyType":"haploid","bioprojectAccession":"PRJNA37813","bioprojectLineage":[{"bioprojects":[{"accession":"PRJNA37813","title":"2009 H1N1 Flu Outbreak"}]}],"releaseDate":"2012-05-15","submitter":"Public Health Laboratory - Toronto, Ontario Agency for Health Protection and Promotion"},"assemblyStats":{"contigL50":3,"contigN50":2233,"gcCount":"5855","gcPercent":43.5,"numberOfComponentSequences":8,"numberOfContigs":8,"numberOfScaffolds":8,"scaffoldL50":3,"scaffoldN50":2233,"totalNumberOfChromosomes":8,"totalSequenceLength":"13503","totalUngappedLength":"13503"},"currentAccession":"GCA_038561855.1","organism":{"organismName":"Influenza A virus (A/Ontario/296008/2009(H1N1))","taxId":754360},"sourceDatabase":"SOURCE_DATABASE_GENBANK"}
{"accession":"GCA_038563005.1","annotationInfo":{"name":"Annotation submitted by Public Health Laboratory - Toronto, Ontario Agency for Health Protection and Promotion","provider":"Public Health Laboratory - Toronto, Ontario Agency for Health Protection and Promotion","releaseDate":"2012-05-15","stats":{"geneCounts":{"other":1,"proteinCoding":10,"total":11}}},"assemblyInfo":{"assemblyLevel":"Complete Genome","assemblyName":"ASM3856300v1","assemblyStatus":"current","assemblyType":"haploid","bioprojectAccession":"PRJNA37813","bioprojectLineage":[{"bioprojects":[{"accession":"PRJNA37813","title":"2009 H1N1 Flu Outbreak"}]}],"releaseDate":"2010-04-12","submitter":"Public Health Laboratory - Toronto, Ontario Agency for Health Protection and Promotion"},"assemblyStats":{"contigL50":3,"contigN50":2233,"gcCount":"5856","gcPercent":43.5,"numberOfComponentSequences":8,"numberOfContigs":8,"numberOfScaffolds":8,"scaffoldL50":3,"scaffoldN50":2233,"totalNumberOfChromosomes":8,"totalSequenceLength":"13508","totalUngappedLength":"13508"},"currentAccession":"GCA_038563005.1","organism":{"organismName":"Influenza A virus (A/Ontario/29801/2009(H1N1))","taxId":754361},"sourceDatabase":"SOURCE_DATABASE_GENBANK"}
{"accession":"GCA_038563615.1","annotationInfo":{"name":"Annotation submitted by Public Health Laboratory - Toronto, Ontario Agency for Health Protection and Promotion","provider":"Public Health Laboratory - Toronto, Ontario Agency for Health Protection and Promotion","releaseDate":"2012-05-15","stats":{"geneCounts":{"other":1,"proteinCoding":10,"total":11}}},"assemblyInfo":{"assemblyLevel":"Complete Genome","assemblyName":"ASM3856361v1","assemblyStatus":"current","assemblyType":"haploid","bioprojectAccession":"PRJNA37813","bioprojectLineage":[{"bioprojects":[{"accession":"PRJNA37813","title":"2009 H1N1 Flu Outbreak"}]}],"releaseDate":"2010-04-12","submitter":"Public Health Laboratory - Toronto, Ontario Agency for Health Protection and Promotion"},"assemblyStats":{"contigL50":3,"contigN50":2214,"gcCount":"5852","gcPercent":43.5,"numberOfComponentSequences":8,"numberOfContigs":8,"numberOfScaffolds":8,"scaffoldL50":3,"scaffoldN50":2214,"totalNumberOfChromosomes":8,"totalSequenceLength":"13501","totalUngappedLength":"13501"},"currentAccession":"GCA_038563615.1","organism":{"organismName":"Influenza A virus (A/Ontario/304434/2009(H1N1))","taxId":754362},"sourceDatabase":"SOURCE_DATABASE_GENBANK"}
{"accession":"GCA_038564015.1","annotationInfo":{"name":"Annotation submitted by Public Health Laboratory - Toronto, Ontario Agency for Health Protection and Promotion","provider":"Public Health Laboratory - Toronto, Ontario Agency for Health Protection and Promotion","releaseDate":"2012-05-15","stats":{"geneCounts":{"other":1,"proteinCoding":10,"total":11}}},"assemblyInfo":{"assemblyLevel":"Complete Genome","assemblyName":"ASM3856401v1","assemblyStatus":"current","assemblyType":"haploid","bioprojectAccession":"PRJNA37813","bioprojectLineage":[{"bioprojects":[{"accession":"PRJNA37813","title":"2009 H1N1 Flu Outbreak"}]}],"releaseDate":"2012-05-15","submitter":"Public Health Laboratory - Toronto, Ontario Agency for Health Protection and Promotion"},"assemblyStats":{"contigL50":3,"contigN50":2233,"gcCount":"5847","gcPercent":43.5,"numberOfComponentSequences":8,"numberOfContigs":8,"numberOfScaffolds":8,"scaffoldL50":3,"scaffoldN50":2233,"totalNumberOfChromosomes":8,"totalSequenceLength":"13488","totalUngappedLength":"13488"},"currentAccession":"GCA_038564015.1","organism":{"organismName":"Influenza A virus (A/Ontario/305139/2009(H1N1))","taxId":754363},"sourceDatabase":"SOURCE_DATABASE_GENBANK"}
{"accession":"GCA_038564035.1","annotationInfo":{"name":"Annotation submitted by on behalf of JCVI/University of Minnesota/NCBI, National Center for Biotechnology Information, NIH","provider":"on behalf of JCVI/University of Minnesota/NCBI, National Center for Biotechnology Information, NIH","releaseDate":"2010-07-23","stats":{"geneCounts":{"other":1,"proteinCoding":10,"total":11}}},"assemblyInfo":{"assemblyLevel":"Complete Genome","assemblyName":"ASM3856403v1","assemblyStatus":"current","assemblyType":"haploid","bioprojectAccession":"PRJNA37813","bioprojectLineage":[{"bioprojects":[{"accession":"PRJNA37813","title":"2009 H1N1 Flu Outbreak"}]}],"releaseDate":"2010-07-23","submitter":"on behalf of JCVI/University of Minnesota/NCBI, National Center for Biotechnology Information, NIH"},"assemblyStats":{"contigL50":3,"contigN50":2175,"gcCount":"5773","gcPercent":43.5,"numberOfComponentSequences":8,"numberOfContigs":8,"numberOfScaffolds":8,"scaffoldL50":3,"scaffoldN50":2175,"totalNumberOfChromosomes":8,"totalSequenceLength":"13286","totalUngappedLength":"13286"},"currentAccession":"GCA_038564035.1","organism":{"organismName":"Influenza A virus (A/Oslo/INS219/2009(H1N1))","taxId":856359},"sourceDatabase":"SOURCE_DATABASE_GENBANK"}
{"accession":"GCA_038564405.1","annotationInfo":{"name":"Annotation submitted by Public Health Laboratory - Toronto, Ontario Agency for Health Protection and Promotion","provider":"Public Health Laboratory - Toronto, Ontario Agency for Health Protection and Promotion","releaseDate":"2012-05-15","stats":{"geneCounts":{"other":1,"proteinCoding":10,"total":11}}},"assemblyInfo":{"assemblyLevel":"Complete Genome","assemblyName":"ASM3856440v1","assemblyStatus":"current","assemblyType":"haploid","bioprojectAccession":"PRJNA37813","bioprojectLineage":[{"bioprojects":[{"accession":"PRJNA37813","title":"2009 H1N1 Flu Outbreak"}]}],"releaseDate":"2010-04-12","submitter":"Public Health Laboratory - Toronto, Ontario Agency for Health Protection and Promotion"},"assemblyStats":{"contigL50":3,"contigN50":2233,"gcCount":"5865","gcPercent":43.5,"numberOfComponentSequences":8,"numberOfContigs":8,"numberOfScaffolds":8,"scaffoldL50":3,"scaffoldN50":2233,"totalNumberOfChromosomes":8,"totalSequenceLength":"13530","totalUngappedLength":"13530"},"currentAccession":"GCA_038564405.1","organism":{"organismName":"Influenza A virus (A/Ontario/305598/2009(H1N1))","taxId":754364},"sourceDatabase":"SOURCE_DATABASE_GENBANK"}
{"accession":"GCA_038564435.1","annotationInfo":{"name":"Annotation submitted by Public Health Laboratory - Toronto, Ontario Agency for Health Protection and Promotion","provider":"Public Health Laboratory - Toronto, Ontario Agency for Health Protection and Promotion","releaseDate":"2012-05-15","stats":{"geneCounts":{"other":1,"proteinCoding":10,"total":11}}},"assemblyInfo":{"assemblyLevel":"Complete Genome","assemblyName":"ASM3856443v1","assemblyStatus":"current","assemblyType":"haploid","bioprojectAccession":"PRJNA37813","bioprojectLineage":[{"bioprojects":[{"accession":"PRJNA37813","title":"2009 H1N1 Flu Outbreak"}]}],"releaseDate":"2010-04-12","submitter":"Public Health Laboratory - Toronto, Ontario Agency for Health Protection and Promotion"},"assemblyStats":{"contigL50":3,"contigN50":2233,"gcCount":"5851","gcPercent":43.5,"numberOfComponentSequences":8,"numberOfContigs":8,"numberOfScaffolds":8,"scaffoldL50":3,"scaffoldN50":2233,"totalNumberOfChromosomes":8,"totalSequenceLength":"13504","totalUngappedLength":"13504"},"currentAccession":"GCA_038564435.1","organism":{"organismName":"Influenza A virus (A/Ontario/313762/2009(H1N1))","taxId":754367},"sourceDatabase":"SOURCE_DATABASE_GENBANK"}
{"accession":"GCA_038564565.1","annotationInfo":{"name":"Annotation submitted by Public Health Laboratory - Toronto, Ontario Agency for Health Protection and Promotion","provider":"Public Health Laboratory - Toronto, Ontario Agency for Health Protection and Promotion","releaseDate":"2016-07-25","stats":{"geneCounts":{"other":1,"proteinCoding":10,"total":11}}},"assemblyInfo":{"assemblyLevel":"Complete Genome","assemblyName":"ASM3856456v1","assemblyStatus":"current","assemblyType":"haploid","bioprojectAccession":"PRJNA37813","bioprojectLineage":[{"bioprojects":[{"accession":"PRJNA37813","title":"2009 H1N1 Flu Outbreak"}]}],"releaseDate":"2010-04-12","submitter":"Public Health Laboratory - Toronto, Ontario Agency for Health Protection and Promotion"},"assemblyStats":{"contigL50":3,"contigN50":2233,"gcCount":"5838","gcPercent":43.5,"numberOfComponentSequences":8,"numberOfContigs":8,"numberOfScaffolds":8,"scaffoldL50":3,"scaffoldN50":2233,"totalNumberOfChromosomes":8,"totalSequenceLength":"13465","totalUngappedLength":"13465"},"currentAccession":"GCA_038564565.1","organism":{"organismName":"Influenza A virus (A/Ontario/308054/2009(H1N1))","taxId":754365},"sourceDatabase":"SOURCE_DATABASE_GENBANK"}
{"accession":"GCA_038564685.1","annotationInfo":{"name":"Annotation submitted by Public Health Laboratory - Toronto, Ontario Agency for Health Protection and Promotion","provider":"Public Health Laboratory - Toronto, Ontario Agency for Health Protection and Promotion","releaseDate":"2012-05-15","stats":{"geneCounts":{"other":1,"proteinCoding":10,"total":11}}},"assemblyInfo":{"assemblyLevel":"Complete Genome","assemblyName":"ASM3856468v1","assemblyStatus":"current","assemblyType":"haploid","bioprojectAccession":"PRJNA37813","bioprojectLineage":[{"bioprojects":[{"accession":"PRJNA37813","title":"2009 H1N1 Flu Outbreak"}]}],"releaseDate":"2010-04-12","submitter":"Public Health Laboratory - Toronto, Ontario Agency for Health Protection and Promotion"},"assemblyStats":{"contigL50":3,"contigN50":2233,"gcCount":"5865","gcPercent":43.5,"numberOfComponentSequences":8,"numberOfContigs":8,"numberOfScaffolds":8,"scaffoldL50":3,"scaffoldN50":2233,"totalNumberOfChromosomes":8,"totalSequenceLength":"13535","totalUngappedLength":"13535"},"currentAccession":"GCA_038564685.1","organism":{"organismName":"Influenza A virus (A/Ontario/309862/2009(H1N1))","taxId":754366},"sourceDatabase":"SOURCE_DATABASE_GENBANK"}
{"accession":"GCA_038565315.1","annotationInfo":{"name":"Annotation submitted by Public Health Laboratory - Toronto, Ontario Agency for Health Protection and Promotion","provider":"Public Health Laboratory - Toronto, Ontario Agency for Health Protection and Promotion","releaseDate":"2012-05-15","stats":{"geneCounts":{"other":1,"proteinCoding":10,"total":11}}},"assemblyInfo":{"assemblyLevel":"Complete Genome","assemblyName":"ASM3856531v1","assemblyStatus":"current","assemblyType":"haploid","bioprojectAccession":"PRJNA37813","bioprojectLineage":[{"bioprojects":[{"accession":"PRJNA37813","title":"2009 H1N1 Flu Outbreak"}]}],"releaseDate":"2012-05-15","submitter":"Public Health Laboratory - Toronto, Ontario Agency for Health Protection and Promotion"},"assemblyStats":{"contigL50":3,"contigN50":2233,"gcCount":"5846","gcPercent":43.5,"numberOfComponentSequences":8,"numberOfContigs":8,"numberOfScaffolds":8,"scaffoldL50":3,"scaffoldN50":2233,"totalNumberOfChromosomes":8,"totalSequenceLength":"13476","totalUngappedLength":"13476"},"currentAccession":"GCA_038565315.1","organism":{"organismName":"Influenza A virus (A/Ontario/314603/2009(H1N1))","taxId":754370},"sourceDatabase":"SOURCE_DATABASE_GENBANK"}
{"accession":"GCA_038565515.1","annotationInfo":{"name":"Annotation submitted by Public Health Laboratory - Toronto, Ontario Agency for Health Protection and Promotion","provider":"Public Health Laboratory - Toronto, Ontario Agency for Health Protection and Promotion","releaseDate":"2012-05-15","stats":{"geneCounts":{"other":1,"proteinCoding":10,"total":11}}},"assemblyInfo":{"assemblyLevel":"Complete Genome","assemblyName":"ASM3856551v1","assemblyStatus":"current","assemblyType":"haploid","bioprojectAccession":"PRJNA37813","bioprojectLineage":[{"bioprojects":[{"accession":"PRJNA37813","title":"2009 H1N1 Flu Outbreak"}]}],"releaseDate":"2010-04-12","submitter":"Public Health Laboratory - Toronto, Ontario Agency for Health Protection and Promotion"},"assemblyStats":{"contigL50":3,"contigN50":2230,"gcCount":"5871","gcPercent":43.5,"numberOfComponentSequences":8,"numberOfContigs":8,"numberOfScaffolds":8,"scaffoldL50":3,"scaffoldN50":2230,"totalNumberOfChromosomes":8,"totalSequenceLength":"13546","totalUngappedLength":"13546"},"currentAccession":"GCA_038565515.1","organism":{"organismName":"Influenza A virus (A/Ontario/315003/2009(H1N1))","taxId":754371},"sourceDatabase":"SOURCE_DATABASE_GENBANK"}
{"accession":"GCA_038565535.1","annotationInfo":{"name":"Annotation submitted by Public Health Laboratory - Toronto, Ontario Agency for Health Protection and Promotion","provider":"Public Health Laboratory - Toronto, Ontario Agency for Health Protection and Promotion","releaseDate":"2012-05-15","stats":{"geneCounts":{"other":1,"proteinCoding":10,"total":11}}},"assemblyInfo":{"assemblyLevel":"Complete Genome","assemblyName":"ASM3856553v1","assemblyStatus":"current","assemblyType":"haploid","bioprojectAccession":"PRJNA37813","bioprojectLineage":[{"bioprojects":[{"accession":"PRJNA37813","title":"2009 H1N1 Flu Outbreak"}]}],"releaseDate":"2010-04-12","submitter":"Public Health Laboratory - Toronto, Ontario Agency for Health Protection and Promotion"},"assemblyStats":{"contigL50":3,"contigN50":2233,"gcCount":"5863","gcPercent":43.5,"numberOfComponentSequences":8,"numberOfContigs":8,"numberOfScaffolds":8,"scaffoldL50":3,"scaffoldN50":2233,"totalNumberOfChromosomes":8,"totalSequenceLength":"13534","totalUngappedLength":"13534"},"currentAccession":"GCA_038565535.1","organism":{"organismName":"Influenza A virus (A/Ontario/315187/2009(H1N1))","taxId":754376},"sourceDatabase":"SOURCE_DATABASE_GENBANK"}
{"accession":"GCA_038565705.1","annotationInfo":{"name":"Annotation submitted by Public Health Laboratory - Toronto, Ontario Agency for Health Protection and Promotion","provider":"Public Health Laboratory - Toronto, Ontario Agency for Health Protection and Promotion","releaseDate":"2012-05-15","stats":{"geneCounts":{"other":1,"proteinCoding":10,"total":11}}},"assemblyInfo":{"assemblyLevel":"Complete Genome","assemblyName":"ASM3856570v1","assemblyStatus":"current","assemblyType":"haploid","bioprojectAccession":"PRJNA37813","bioprojectLineage":[{"bioprojects":[{"accession":"PRJNA37813","title":"2009 H1N1 Flu Outbreak"}]}],"releaseDate":"2010-04-12","submitter":"Public Health Laboratory - Toronto, Ontario Agency for Health Protection and Promotion"},"assemblyStats":{"contigL50":3,"contigN50":2233,"gcCount":"5862","gcPercent":43.5,"numberOfComponentSequences":8,"numberOfContigs":8,"numberOfScaffolds":8,"scaffoldL50":3,"scaffoldN50":2233,"totalNumberOfChromosomes":8,"totalSequenceLength":"13527","totalUngappedLength":"13527"},"currentAccession":"GCA_038565705.1","organism":{"organismName":"Influenza A virus (A/Ontario/314095/2009(H1N1))","taxId":754368},"sourceDatabase":"SOURCE_DATABASE_GENBANK"}
{"accession":"GCA_038565725.1","annotationInfo":{"name":"Annotation submitted by Public Health Laboratory - Toronto, Ontario Agency for Health Protection and Promotion","provider":"Public Health Laboratory - Toronto, Ontario Agency for Health Protection and Promotion","releaseDate":"2012-05-15","stats":{"geneCounts":{"other":1,"proteinCoding":10,"total":11}}},"assemblyInfo":{"assemblyLevel":"Complete Genome","assemblyName":"ASM3856572v1","assemblyStatus":"current","assemblyType":"haploid","bioprojectAccession":"PRJNA37813","bioprojectLineage":[{"bioprojects":[{"accession":"PRJNA37813","title":"2009 H1N1 Flu Outbreak"}]}],"releaseDate":"2010-04-12","submitter":"Public Health Laboratory - Toronto, Ontario Agency for Health Protection and Promotion"},"assemblyStats":{"contigL50":3,"contigN50":2228,"gcCount":"5845","gcPercent":43.5,"numberOfComponentSequences":8,"numberOfContigs":8,"numberOfScaffolds":8,"scaffoldL50":3,"scaffoldN50":2228,"totalNumberOfChromosomes":8,"totalSequenceLength":"13484","totalUngappedLength":"13484"},"currentAccession":"GCA_038565725.1","organism":{"organismName":"Influenza A virus (A/Ontario/315047/2009(H1N1))","taxId":754373},"sourceDatabase":"SOURCE_DATABASE_GENBANK"}
{"accession":"GCA_038565775.1","annotationInfo":{"name":"Annotation submitted by Public Health Laboratory - Toronto, Ontario Agency for Health Protection and Promotion","provider":"Public Health Laboratory - Toronto, Ontario Agency for Health Protection and Promotion","releaseDate":"2012-05-15","stats":{"geneCounts":{"other":1,"proteinCoding":10,"total":11}}},"assemblyInfo":{"assemblyLevel":"Complete Genome","assemblyName":"ASM3856577v1","assemblyStatus":"current","assemblyType":"haploid","bioprojectAccession":"PRJNA37813","bioprojectLineage":[{"bioprojects":[{"accession":"PRJNA37813","title":"2009 H1N1 Flu Outbreak"}]}],"releaseDate":"2010-04-12","submitter":"Public Health Laboratory - Toronto, Ontario Agency for Health Protection and Promotion"},"assemblyStats":{"contigL50":3,"contigN50":2233,"gcCount":"5860","gcPercent":43.5,"numberOfComponentSequences":8,"numberOfContigs":8,"numberOfScaffolds":8,"scaffoldL50":3,"scaffoldN50":2233,"totalNumberOfChromosomes":8,"totalSequenceLength":"13519","totalUngappedLength":"13519"},"currentAccession":"GCA_038565775.1","organism":{"organismName":"Influenza A virus (A/Ontario/315107/2009(H1N1))","taxId":754374},"sourceDatabase":"SOURCE_DATABASE_GENBANK"}
{"accession":"GCA_038565905.1","annotationInfo":{"name":"Annotation submitted by Public Health Laboratory - Toronto, Ontario Agency for Health Protection and Promotion","provider":"Public Health Laboratory - Toronto, Ontario Agency for Health Protection and Promotion","releaseDate":"2012-05-15","stats":{"geneCounts":{"other":1,"proteinCoding":10,"total":11}}},"assemblyInfo":{"assemblyLevel":"Complete Genome","assemblyName":"ASM3856590v1","assemblyStatus":"current","assemblyType":"haploid","bioprojectAccession":"PRJNA37813","bioprojectLineage":[{"bioprojects":[{"accession":"PRJNA37813","title":"2009 H1N1 Flu Outbreak"}]}],"releaseDate":"2010-04-12","submitter":"Public Health Laboratory - Toronto, Ontario Agency for Health Protection and Promotion"},"assemblyStats":{"contigL50":3,"contigN50":2233,"gcCount":"5869","gcPercent":43.5,"numberOfComponentSequences":8,"numberOfContigs":8,"numberOfScaffolds":8,"scaffoldL50":3,"scaffoldN50":2233,"totalNumberOfChromosomes":8,"totalSequenceLength":"13515","totalUngappedLength":"13515"},"currentAccession":"GCA_038565905.1","organism":{"organismName":"Influenza A virus (A/Ontario/314137/2009(H1N1))","taxId":754369},"sourceDatabase":"SOURCE_DATABASE_GENBANK"}
{"accession":"GCA_038565925.1","annotationInfo":{"name":"Annotation submitted by Public Health Laboratory - Toronto, Ontario Agency for Health Protection and Promotion","provider":"Public Health Laboratory - Toronto, Ontario Agency for Health Protection and Promotion","releaseDate":"2012-05-15","stats":{"geneCounts":{"other":1,"proteinCoding":10,"total":11}}},"assemblyInfo":{"assemblyLevel":"Complete Genome","assemblyName":"ASM3856592v1","assemblyStatus":"current","assemblyType":"haploid","bioprojectAccession":"PRJNA37813","bioprojectLineage":[{"bioprojects":[{"accession":"PRJNA37813","title":"2009 H1N1 Flu Outbreak"}]}],"releaseDate":"2010-04-12","submitter":"Public Health Laboratory - Toronto, Ontario Agency for Health Protection and Promotion"},"assemblyStats":{"contigL50":3,"contigN50":2233,"gcCount":"5869","gcPercent":43.5,"numberOfComponentSequences":8,"numberOfContigs":8,"numberOfScaffolds":8,"scaffoldL50":3,"scaffoldN50":2233,"totalNumberOfChromosomes":8,"totalSequenceLength":"13547","totalUngappedLength":"13547"},"currentAccession":"GCA_038565925.1","organism":{"organismName":"Influenza A virus (A/Ontario/315181/2009(H1N1))","taxId":754375},"sourceDatabase":"SOURCE_DATABASE_GENBANK"}
{"accession":"GCA_038565945.1","annotationInfo":{"name":"Annotation submitted by Public Health Laboratory - Toronto, Ontario Agency for Health Protection and Promotion","provider":"Public Health Laboratory - Toronto, Ontario Agency for Health Protection and Promotion","releaseDate":"2012-05-15","stats":{"geneCounts":{"other":1,"proteinCoding":10,"total":11}}},"assemblyInfo":{"assemblyLevel":"Complete Genome","assemblyName":"ASM3856594v1","assemblyStatus":"current","assemblyType":"haploid","bioprojectAccession":"PRJNA37813","bioprojectLineage":[{"bioprojects":[{"accession":"PRJNA37813","title":"2009 H1N1 Flu Outbreak"}]}],"releaseDate":"2012-05-15","submitter":"Public Health Laboratory - Toronto, Ontario Agency for Health Protection and Promotion"},"assemblyStats":{"contigL50":3,"contigN50":2233,"gcCount":"5839","gcPercent":43.5,"numberOfComponentSequences":8,"numberOfContigs":8,"numberOfScaffolds":8,"scaffoldL50":3,"scaffoldN50":2233,"totalNumberOfChromosomes":8,"totalSequenceLength":"13468","totalUngappedLength":"13468"},"currentAccession":"GCA_038565945.1","organism":{"organismName":"Influenza A virus (A/Ontario/315613/2009(H1N1))","taxId":754377},"sourceDatabase":"SOURCE_DATABASE_GENBANK"}
{"accession":"GCA_038565955.1","annotationInfo":{"name":"Annotation submitted by on behalf of JCVI/University of Minnesota/NCBI, National Center for Biotechnology Information, NIH","provider":"on behalf of JCVI/University of Minnesota/NCBI, National Center for Biotechnology Information, NIH","releaseDate":"2010-03-02","stats":{"geneCounts":{"other":1,"proteinCoding":10,"total":11}}},"assemblyInfo":{"assemblyLevel":"Complete Genome","assemblyName":"ASM3856595v1","assemblyStatus":"current","assemblyType":"haploid","bioprojectAccession":"PRJNA37813","bioprojectLineage":[{"bioprojects":[{"accession":"PRJNA37813","title":"2009 H1N1 Flu Outbreak"}]}],"releaseDate":"2010-03-02","submitter":"on behalf of JCVI/University of Minnesota/NCBI, National Center for Biotechnology Information, NIH"},"assemblyStats":{"contigL50":3,"contigN50":2175,"gcCount":"5775","gcPercent":43.5,"numberOfComponentSequences":8,"numberOfContigs":8,"numberOfScaffolds":8,"scaffoldL50":3,"scaffoldN50":2175,"totalNumberOfChromosomes":8,"totalSequenceLength":"13289","totalUngappedLength":"13289"},"currentAccession":"GCA_038565955.1","organism":{"organismName":"Influenza A virus (A/Pensacola/INS38/2009(H1N1))","taxId":714259},"sourceDatabase":"SOURCE_DATABASE_GENBANK"}
{"accession":"GCA_038566165.1","annotationInfo":{"name":"Annotation submitted by Public Health Laboratory - Toronto, Ontario Agency for Health Protection and Promotion","provider":"Public Health Laboratory - Toronto, Ontario Agency for Health Protection and Promotion","releaseDate":"2012-05-15","stats":{"geneCounts":{"other":1,"proteinCoding":10,"total":11}}},"assemblyInfo":{"assemblyLevel":"Complete Genome","assemblyName":"ASM3856616v1","assemblyStatus":"current","assemblyType":"haploid","bioprojectAccession":"PRJNA37813","bioprojectLineage":[{"bioprojects":[{"accession":"PRJNA37813","title":"2009 H1N1 Flu Outbreak"}]}],"releaseDate":"2010-04-12","submitter":"Public Health Laboratory - Toronto, Ontario Agency for Health Protection and Promotion"},"assemblyStats":{"contigL50":3,"contigN50":2233,"gcCount":"5855","gcPercent":43.5,"numberOfComponentSequences":8,"numberOfContigs":8,"numberOfScaffolds":8,"scaffoldL50":3,"scaffoldN50":2233,"totalNumberOfChromosomes":8,"totalSequenceLength":"13516","totalUngappedLength":"13516"},"currentAccession":"GCA_038566165.1","organism":{"organismName":"Influenza A virus (A/Ontario/315015/2009(H1N1))","taxId":754372},"sourceDatabase":"SOURCE_DATABASE_GENBANK"}
{"accession":"GCA_038566185.1","annotationInfo":{"name":"Annotation submitted by Public Health Laboratory - Toronto, Ontario Agency for Health Protection and Promotion","provider":"Public Health Laboratory - Toronto, Ontario Agency for Health Protection and Promotion","releaseDate":"2012-05-15","stats":{"geneCounts":{"other":1,"proteinCoding":10,"total":11}}},"assemblyInfo":{"assemblyLevel":"Complete Genome","assemblyName":"ASM3856618v1","assemblyStatus":"current","assemblyType":"haploid","bioprojectAccession":"PRJNA37813","bioprojectLineage":[{"bioprojects":[{"accession":"PRJNA37813","title":"2009 H1N1 Flu Outbreak"}]}],"releaseDate":"2012-05-15","submitter":"Public Health Laboratory - Toronto, Ontario Agency for Health Protection and Promotion"},"assemblyStats":{"contigL50":3,"contigN50":2233,"gcCount":"5832","gcPercent":43.5,"numberOfComponentSequences":8,"numberOfContigs":8,"numberOfScaffolds":8,"scaffoldL50":3,"scaffoldN50":2233,"totalNumberOfChromosomes":8,"totalSequenceLength":"13458","totalUngappedLength":"13458"},"currentAccession":"GCA_038566185.1","organism":{"organismName":"Influenza A virus (A/Ontario/315637/2009(H1N1))","taxId":754378},"sourceDatabase":"SOURCE_DATABASE_GENBANK"}
{"accession":"GCA_038566215.1","annotationInfo":{"name":"Annotation submitted by on behalf of JCVI/University of Minnesota/NCBI, National Center for Biotechnology Information, NIH","provider":"on behalf of JCVI/University of Minnesota/NCBI, National Center for Biotechnology Information, NIH","releaseDate":"2011-02-18","stats":{"geneCounts":{"other":1,"proteinCoding":10,"total":11}}},"assemblyInfo":{"assemblyLevel":"Complete Genome","assemblyName":"ASM3856621v1","assemblyStatus":"current","assemblyType":"haploid","bioprojectAccession":"PRJNA37813","bioprojectLineage":[{"bioprojects":[{"accession":"PRJNA37813","title":"2009 H1N1 Flu Outbreak"}]}],"releaseDate":"2011-02-18","submitter":"on behalf of JCVI/University of Minnesota/NCBI, National Center for Biotechnology Information, NIH"},"assemblyStats":{"contigL50":3,"contigN50":2182,"gcCount":"5781","gcPercent":43.5,"numberOfComponentSequences":8,"numberOfContigs":8,"numberOfScaffolds":8,"scaffoldL50":3,"scaffoldN50":2182,"totalNumberOfChromosomes":8,"totalSequenceLength":"13314","totalUngappedLength":"13314"},"currentAccession":"GCA_038566215.1","organism":{"organismName":"Influenza A virus (A/Pensacola/INS39/2009(H1N1))","taxId":714260},"sourceDatabase":"SOURCE_DATABASE_GENBANK"}
{"accession":"GCA_038566345.1","annotationInfo":{"name":"Annotation submitted by on behalf of JCVI/University of Minnesota/NCBI, National Center for Biotechnology Information, NIH","provider":"on behalf of JCVI/University of Minnesota/NCBI, National Center for Biotechnology Information, NIH","releaseDate":"2010-03-02","stats":{"geneCounts":{"other":1,"proteinCoding":10,"total":11}}},"assemblyInfo":{"assemblyLevel":"Complete Genome","assemblyName":"ASM3856634v1","assemblyStatus":"current","assemblyType":"haploid","bioprojectAccession":"PRJNA37813","bioprojectLineage":[{"bioprojects":[{"accession":"PRJNA37813","title":"2009 H1N1 Flu Outbreak"}]}],"releaseDate":"2010-03-02","submitter":"on behalf of JCVI/University of Minnesota/NCBI, National Center for Biotechnology Information, NIH"},"assemblyStats":{"contigL50":3,"contigN50":2169,"gcCount":"5765","gcPercent":43.5,"numberOfComponentSequences":8,"numberOfContigs":8,"numberOfScaffolds":8,"scaffoldL50":3,"scaffoldN50":2169,"totalNumberOfChromosomes":8,"totalSequenceLength":"13241","totalUngappedLength":"13241"},"currentAccession":"GCA_038566345.1","organism":{"organismName":"Influenza A virus (A/Pensacola/INS37/2009(H1N1))","taxId":714258},"sourceDatabase":"SOURCE_DATABASE_GENBANK"}
{"accession":"GCA_038567035.1","annotationInfo":{"name":"Annotation submitted by Public Health Laboratory - Toronto, Ontario Agency for Health Protection and Promotion","provider":"Public Health Laboratory - Toronto, Ontario Agency for Health Protection and Promotion","releaseDate":"2012-05-15","stats":{"geneCounts":{"other":1,"proteinCoding":10,"total":11}}},"assemblyInfo":{"assemblyLevel":"Complete Genome","assemblyName":"ASM3856703v1","assemblyStatus":"current","assemblyType":"haploid","bioprojectAccession":"PRJNA37813","bioprojectLineage":[{"bioprojects":[{"accession":"PRJNA37813","title":"2009 H1N1 Flu Outbreak"}]}],"releaseDate":"2010-04-12","submitter":"Public Health Laboratory - Toronto, Ontario Agency for Health Protection and Promotion"},"assemblyStats":{"contigL50":3,"contigN50":2233,"gcCount":"5854","gcPercent":43.5,"numberOfComponentSequences":8,"numberOfContigs":8,"numberOfScaffolds":8,"scaffoldL50":3,"scaffoldN50":2233,"totalNumberOfChromosomes":8,"totalSequenceLength":"13506","totalUngappedLength":"13506"},"currentAccession":"GCA_038567035.1","organism":{"organismName":"Influenza A virus (A/Ontario/320266/2009(H1N1))","taxId":754379},"sourceDatabase":"SOURCE_DATABASE_GENBANK"}
{"accession":"GCA_038567065.1","annotationInfo":{"name":"Annotation submitted by on behalf of JCVI/University of Minnesota/NCBI, National Center for Biotechnology Information, NIH","provider":"on behalf of JCVI/University of Minnesota/NCBI, National Center for Biotechnology Information, NIH","releaseDate":"2010-05-18","stats":{"geneCounts":{"other":1,"proteinCoding":10,"total":11}}},"assemblyInfo":{"assemblyLevel":"Complete Genome","assemblyName":"ASM3856706v1","assemblyStatus":"current","assemblyType":"haploid","bioprojectAccession":"PRJNA37813","bioprojectLineage":[{"bioprojects":[{"accession":"PRJNA37813","title":"2009 H1N1 Flu Outbreak"}]}],"releaseDate":"2010-05-18","submitter":"on behalf of JCVI/University of Minnesota/NCBI, National Center for Biotechnology Information, NIH"},"assemblyStats":{"contigL50":3,"contigN50":2175,"gcCount":"5774","gcPercent":43.5,"numberOfComponentSequences":8,"numberOfContigs":8,"numberOfScaffolds":8,"scaffoldL50":3,"scaffoldN50":2175,"totalNumberOfChromosomes":8,"totalSequenceLength":"13285","totalUngappedLength":"13285"},"currentAccession":"GCA_038567065.1","organism":{"organismName":"Influenza A virus (A/Oslo/INS110/2009(H1N1))","taxId":747827},"sourceDatabase":"SOURCE_DATABASE_GENBANK"}
{"accession":"GCA_038567165.1","annotationInfo":{"name":"Annotation submitted by on behalf of JCVI/University of Minnesota/NCBI, National Center for Biotechnology Information, NIH","provider":"on behalf of JCVI/University of Minnesota/NCBI, National Center for Biotechnology Information, NIH","releaseDate":"2010-07-16","stats":{"geneCounts":{"other":1,"proteinCoding":10,"total":11}}},"assemblyInfo":{"assemblyLevel":"Complete Genome","assemblyName":"ASM3856716v1","assemblyStatus":"current","assemblyType":"haploid","bioprojectAccession":"PRJNA37813","bioprojectLineage":[{"bioprojects":[{"accession":"PRJNA37813","title":"2009 H1N1 Flu Outbreak"}]}],"releaseDate":"2010-07-16","submitter":"on behalf of JCVI/University of Minnesota/NCBI, National Center for Biotechnology Information, NIH"},"assemblyStats":{"contigL50":3,"contigN50":2175,"gcCount":"5775","gcPercent":43.5,"numberOfComponentSequences":8,"numberOfContigs":8,"numberOfScaffolds":8,"scaffoldL50":3,"scaffoldN50":2175,"totalNumberOfChromosomes":8,"totalSequenceLength":"13285","totalUngappedLength":"13285"},"currentAccession":"GCA_038567165.1","organism":{"organismName":"Influenza A virus (A/Pensacola/INS211/2009(H1N1))","taxId":856351},"sourceDatabase":"SOURCE_DATABASE_GENBANK"}
{"accession":"GCA_038567375.1","annotationInfo":{"name":"Annotation submitted by on behalf of JCVI/University of Minnesota/NCBI, National Center for Biotechnology Information, NIH","provider":"on behalf of JCVI/University of Minnesota/NCBI, National Center for Biotechnology Information, NIH","releaseDate":"2010-03-02","stats":{"geneCounts":{"other":1,"proteinCoding":10,"total":11}}},"assemblyInfo":{"assemblyLevel":"Complete Genome","assemblyName":"ASM3856737v1","assemblyStatus":"current","assemblyType":"haploid","bioprojectAccession":"PRJNA37813","bioprojectLineage":[{"bioprojects":[{"accession":"PRJNA37813","title":"2009 H1N1 Flu Outbreak"}]}],"releaseDate":"2010-03-02","submitter":"on behalf of JCVI/University of Minnesota/NCBI, National Center for Biotechnology Information, NIH"},"assemblyStats":{"contigL50":3,"contigN50":2172,"gcCount":"5778","gcPercent":43.5,"numberOfComponentSequences":8,"numberOfContigs":8,"numberOfScaffolds":8,"scaffoldL50":3,"scaffoldN50":2172,"totalNumberOfChromosomes":8,"totalSequenceLength":"13282","totalUngappedLength":"13282"},"currentAccession":"GCA_038567375.1","organism":{"organismName":"Influenza A virus (A/Pensacola/INS40/2009(H1N1))","taxId":714261},"sourceDatabase":"SOURCE_DATABASE_GENBANK"}
{"accession":"GCA_038567565.1","annotationInfo":{"name":"Annotation submitted by on behalf of JCVI/University of Minnesota/NCBI, National Center for Biotechnology Information, NIH","provider":"on behalf of JCVI/University of Minnesota/NCBI, National Center for Biotechnology Information, NIH","releaseDate":"2010-04-13","stats":{"geneCounts":{"other":1,"proteinCoding":10,"total":11}}},"assemblyInfo":{"assemblyLevel":"Complete Genome","assemblyName":"ASM3856756v1","assemblyStatus":"current","assemblyType":"haploid","bioprojectAccession":"PRJNA37813","bioprojectLineage":[{"bioprojects":[{"accession":"PRJNA37813","title":"2009 H1N1 Flu Outbreak"}]}],"releaseDate":"2010-04-13","submitter":"on behalf of JCVI/University of Minnesota/NCBI, National Center for Biotechnology Information, NIH"},"assemblyStats":{"contigL50":3,"contigN50":2175,"gcCount":"5777","gcPercent":43.5,"numberOfComponentSequences":8,"numberOfContigs":8,"numberOfScaffolds":8,"scaffoldL50":3,"scaffoldN50":2175,"totalNumberOfChromosomes":8,"totalSequenceLength":"13285","totalUngappedLength":"13285"},"currentAccession":"GCA_038567565.1","organism":{"organismName":"Influenza A virus (A/Pensacola/INS107/2009(H1N1))","taxId":747824},"sourceDatabase":"SOURCE_DATABASE_GENBANK"}
{"accession":"GCA_038567575.1","annotationInfo":{"name":"Annotation submitted by on behalf of JCVI/University of Minnesota/NCBI, National Center for Biotechnology Information, NIH","provider":"on behalf of JCVI/University of Minnesota/NCBI, National Center for Biotechnology Information, NIH","releaseDate":"2010-07-16","stats":{"geneCounts":{"other":1,"proteinCoding":10,"total":11}}},"assemblyInfo":{"assemblyLevel":"Complete Genome","assemblyName":"ASM3856757v1","assemblyStatus":"current","assemblyType":"haploid","bioprojectAccession":"PRJNA37813","bioprojectLineage":[{"bioprojects":[{"accession":"PRJNA37813","title":"2009 H1N1 Flu Outbreak"}]}],"releaseDate":"2010-07-16","submitter":"on behalf of JCVI/University of Minnesota/NCBI, National Center for Biotechnology Information, NIH"},"assemblyStats":{"contigL50":3,"contigN50":2175,"gcCount":"5771","gcPercent":43.5,"numberOfComponentSequences":8,"numberOfContigs":8,"numberOfScaffolds":8,"scaffoldL50":3,"scaffoldN50":2175,"totalNumberOfChromosomes":8,"totalSequenceLength":"13285","totalUngappedLength":"13285"},"currentAccession":"GCA_038567575.1","organism":{"organismName":"Influenza A virus (A/Pensacola/INS210/2009(H1N1))","taxId":856350},"sourceDatabase":"SOURCE_DATABASE_GENBANK"}
{"accession":"GCA_038567595.1","annotationInfo":{"name":"Annotation submitted by on behalf of JCVI/University of Minnesota/NCBI, National Center for Biotechnology Information, NIH","provider":"on behalf of JCVI/University of Minnesota/NCBI, National Center for Biotechnology Information, NIH","releaseDate":"2010-07-16","stats":{"geneCounts":{"other":1,"proteinCoding":10,"total":11}}},"assemblyInfo":{"assemblyLevel":"Complete Genome","assemblyName":"ASM3856759v1","assemblyStatus":"current","assemblyType":"haploid","bioprojectAccession":"PRJNA37813","bioprojectLineage":[{"bioprojects":[{"accession":"PRJNA37813","title":"2009 H1N1 Flu Outbreak"}]}],"releaseDate":"2010-07-16","submitter":"on behalf of JCVI/University of Minnesota/NCBI, National Center for Biotechnology Information, NIH"},"assemblyStats":{"contigL50":3,"contigN50":2175,"gcCount":"5775","gcPercent":43.5,"numberOfComponentSequences":8,"numberOfContigs":8,"numberOfScaffolds":8,"scaffoldL50":3,"scaffoldN50":2175,"totalNumberOfChromosomes":8,"totalSequenceLength":"13285","totalUngappedLength":"13285"},"currentAccession":"GCA_038567595.1","organism":{"organismName":"Influenza A virus (A/Pensacola/INS212/2009(H1N1))","taxId":856352},"sourceDatabase":"SOURCE_DATABASE_GENBANK"}
{"accession":"GCA_038568805.1","annotationInfo":{"name":"Annotation submitted by Molecular Genetics, Ivanovsky Virology Institute","provider":"Molecular Genetics, Ivanovsky Virology Institute","releaseDate":"2010-01-27","stats":{"geneCounts":{"other":1,"proteinCoding":10,"total":11}}},"assemblyInfo":{"assemblyLevel":"Complete Genome","assemblyName":"ASM3856880v1","assemblyStatus":"current","assemblyType":"haploid","bioprojectAccession":"PRJNA37813","bioprojectLineage":[{"bioprojects":[{"accession":"PRJNA37813","title":"2009 H1N1 Flu Outbreak"}]}],"releaseDate":"2009-12-31","submitter":"Molecular Genetics, Ivanovsky Virology Institute"},"assemblyStats":{"contigL50":3,"contigN50":2194,"gcCount":"5787","gcPercent":43.5,"numberOfComponentSequences":8,"numberOfContigs":8,"numberOfScaffolds":8,"scaffoldL50":3,"scaffoldN50":2194,"totalNumberOfChromosomes":8,"totalSequenceLength":"13335","totalUngappedLength":"13335"},"currentAccession":"GCA_038568805.1","organism":{"organismName":"Influenza A virus (A/Orenburg/IIV2974/2009(H1N1))","taxId":703346},"sourceDatabase":"SOURCE_DATABASE_GENBANK"}
{"accession":"GCA_038568895.1","annotationInfo":{"name":"Annotation submitted by on behalf of JCVI/University of Minnesota/NCBI, National Center for Biotechnology Information, NIH","provider":"on behalf of JCVI/University of Minnesota/NCBI, National Center for Biotechnology Information, NIH","releaseDate":"2010-05-07","stats":{"geneCounts":{"other":1,"proteinCoding":10,"total":11}}},"assemblyInfo":{"assemblyLevel":"Complete Genome","assemblyName":"ASM3856889v1","assemblyStatus":"current","assemblyType":"haploid","bioprojectAccession":"PRJNA37813","bioprojectLineage":[{"bioprojects":[{"accession":"PRJNA37813","title":"2009 H1N1 Flu Outbreak"}]}],"releaseDate":"2010-05-07","submitter":"on behalf of JCVI/University of Minnesota/NCBI, National Center for Biotechnology Information, NIH"},"assemblyStats":{"contigL50":3,"contigN50":2172,"gcCount":"5777","gcPercent":43.5,"numberOfComponentSequences":8,"numberOfContigs":8,"numberOfScaffolds":8,"scaffoldL50":3,"scaffoldN50":2172,"totalNumberOfChromosomes":8,"totalSequenceLength":"13282","totalUngappedLength":"13282"},"currentAccession":"GCA_038568895.1","organism":{"organismName":"Influenza A virus (A/Pensacola/INS109/2009(H1N1))","taxId":747826},"sourceDatabase":"SOURCE_DATABASE_GENBANK"}
{"accession":"GCA_038569025.1","annotationInfo":{"name":"Annotation submitted by Public Health Laboratory - Toronto, Ontario Agency for Health Protection and Promotion","provider":"Public Health Laboratory - Toronto, Ontario Agency for Health Protection and Promotion","releaseDate":"2012-05-15","stats":{"geneCounts":{"other":1,"proteinCoding":10,"total":11}}},"assemblyInfo":{"assemblyLevel":"Complete Genome","assemblyName":"ASM3856902v1","assemblyStatus":"current","assemblyType":"haploid","bioprojectAccession":"PRJNA37813","bioprojectLineage":[{"bioprojects":[{"accession":"PRJNA37813","title":"2009 H1N1 Flu Outbreak"}]}],"releaseDate":"2010-04-12","submitter":"Public Health Laboratory - Toronto, Ontario Agency for Health Protection and Promotion"},"assemblyStats":{"contigL50":3,"contigN50":2233,"gcCount":"5873","gcPercent":43.5,"numberOfComponentSequences":8,"numberOfContigs":8,"numberOfScaffolds":8,"scaffoldL50":3,"scaffoldN50":2233,"totalNumberOfChromosomes":8,"totalSequenceLength":"13552","totalUngappedLength":"13552"},"currentAccession":"GCA_038569025.1","organism":{"organismName":"Influenza A virus (A/Ontario/328474/2009(H1N1))","taxId":754380},"sourceDatabase":"SOURCE_DATABASE_GENBANK"}
{"accession":"GCA_038569195.1","annotationInfo":{"name":"Annotation submitted by on behalf of JCVI/University of Minnesota/NCBI, National Center for Biotechnology Information, NIH","provider":"on behalf of JCVI/University of Minnesota/NCBI, National Center for Biotechnology Information, NIH","releaseDate":"2010-08-16","stats":{"geneCounts":{"other":1,"proteinCoding":10,"total":11}}},"assemblyInfo":{"assemblyLevel":"Complete Genome","assemblyName":"ASM3856919v1","assemblyStatus":"current","assemblyType":"haploid","bioprojectAccession":"PRJNA37813","bioprojectLineage":[{"bioprojects":[{"accession":"PRJNA37813","title":"2009 H1N1 Flu Outbreak"}]}],"releaseDate":"2010-08-16","submitter":"on behalf of JCVI/University of Minnesota/NCBI, National Center for Biotechnology Information, NIH"},"assemblyStats":{"contigL50":3,"contigN50":2175,"gcCount":"5775","gcPercent":43.5,"numberOfComponentSequences":8,"numberOfContigs":8,"numberOfScaffolds":8,"scaffoldL50":3,"scaffoldN50":2175,"totalNumberOfChromosomes":8,"totalSequenceLength":"13285","totalUngappedLength":"13285"},"currentAccession":"GCA_038569195.1","organism":{"organismName":"Influenza A virus (A/Oslo/INS404/2009(H1N1))","taxId":856522},"sourceDatabase":"SOURCE_DATABASE_GENBANK"}
{"accession":"GCA_038569265.1","annotationInfo":{"name":"Annotation submitted by on behalf of JCVI/University of Minnesota/NCBI, National Center for Biotechnology Information, NIH","provider":"on behalf of JCVI/University of Minnesota/NCBI, National Center for Biotechnology Information, NIH","releaseDate":"2010-04-13","stats":{"geneCounts":{"other":1,"proteinCoding":10,"total":11}}},"assemblyInfo":{"assemblyLevel":"Complete Genome","assemblyName":"ASM3856926v1","assemblyStatus":"current","assemblyType":"haploid","bioprojectAccession":"PRJNA37813","bioprojectLineage":[{"bioprojects":[{"accession":"PRJNA37813","title":"2009 H1N1 Flu Outbreak"}]}],"releaseDate":"2010-04-13","submitter":"on behalf of JCVI/University of Minnesota/NCBI, National Center for Biotechnology Information, NIH"},"assemblyStats":{"contigL50":3,"contigN50":2175,"gcCount":"5777","gcPercent":43.5,"numberOfComponentSequences":8,"numberOfContigs":8,"numberOfScaffolds":8,"scaffoldL50":3,"scaffoldN50":2175,"totalNumberOfChromosomes":8,"totalSequenceLength":"13285","totalUngappedLength":"13285"},"currentAccession":"GCA_038569265.1","organism":{"organismName":"Influenza A virus (A/Pensacola/INS108/2009(H1N1))","taxId":747825},"sourceDatabase":"SOURCE_DATABASE_GENBANK"}
{"accession":"GCA_038569285.1","annotationInfo":{"name":"Annotation submitted by on behalf of JCVI/University of Minnesota/NCBI, National Center for Biotechnology Information, NIH","provider":"on behalf of JCVI/University of Minnesota/NCBI, National Center for Biotechnology Information, NIH","releaseDate":"2010-07-16","stats":{"geneCounts":{"other":1,"proteinCoding":10,"total":11}}},"assemblyInfo":{"assemblyLevel":"Complete Genome","assemblyName":"ASM3856928v1","assemblyStatus":"current","assemblyType":"haploid","bioprojectAccession":"PRJNA37813","bioprojectLineage":[{"bioprojects":[{"accession":"PRJNA37813","title":"2009 H1N1 Flu Outbreak"}]}],"releaseDate":"2010-07-16","submitter":"on behalf of JCVI/University of Minnesota/NCBI, National Center for Biotechnology Information, NIH"},"assemblyStats":{"contigL50":3,"contigN50":2175,"gcCount":"5786","gcPercent":43.5,"numberOfComponentSequences":8,"numberOfContigs":8,"numberOfScaffolds":8,"scaffoldL50":3,"scaffoldN50":2175,"totalNumberOfChromosomes":8,"totalSequenceLength":"13285","totalUngappedLength":"13285"},"currentAccession":"GCA_038569285.1","organism":{"organismName":"Influenza A virus (A/Pensacola/INS213/2009(H1N1))","taxId":856353},"sourceDatabase":"SOURCE_DATABASE_GENBANK"}
{"accession":"GCA_038570275.1","annotationInfo":{"name":"Annotation submitted by Federal State Research Institution - State Research Center of Virology and Biotechnology Vector, Federal Service for Surveillance on Consumer Rights Protection and Human Well-Being","provider":"Federal State Research Institution - State Research Center of Virology and Biotechnology Vector, Federal Service for Surveillance on Consumer Rights Protection and Human Well-Being","releaseDate":"2010-01-25","stats":{"geneCounts":{"other":1,"proteinCoding":10,"total":11}}},"assemblyInfo":{"assemblyLevel":"Complete Genome","assemblyName":"ASM3857027v1","assemblyStatus":"current","assemblyType":"haploid","bioprojectAccession":"PRJNA37813","bioprojectLineage":[{"bioprojects":[{"accession":"PRJNA37813","title":"2009 H1N1 Flu Outbreak"}]}],"releaseDate":"2010-01-25","submitter":"Federal State Research Institution - State Research Center of Virology and Biotechnology Vector, Federal Service for Surveillance on Consumer Rights Protection and Human Well-Being"},"assemblyStats":{"contigL50":3,"contigN50":2208,"gcCount":"5817","gcPercent":43.5,"numberOfComponentSequences":8,"numberOfContigs":8,"numberOfScaffolds":8,"scaffoldL50":3,"scaffoldN50":2208,"totalNumberOfChromosomes":8,"totalSequenceLength":"13432","totalUngappedLength":"13432"},"currentAccession":"GCA_038570275.1","organism":{"organismName":"Influenza A virus (A/Perm/01/2009(H1N1))","taxId":713103},"sourceDatabase":"SOURCE_DATABASE_GENBANK"}
{"accession":"GCA_038570525.1","annotationInfo":{"name":"Annotation submitted by on behalf of JCVI/University of Minnesota/NCBI, National Center for Biotechnology Information, NIH","provider":"on behalf of JCVI/University of Minnesota/NCBI, National Center for Biotechnology Information, NIH","releaseDate":"2010-07-16","stats":{"geneCounts":{"other":1,"proteinCoding":10,"total":11}}},"assemblyInfo":{"assemblyLevel":"Complete Genome","assemblyName":"ASM3857052v1","assemblyStatus":"current","assemblyType":"haploid","bioprojectAccession":"PRJNA37813","bioprojectLineage":[{"bioprojects":[{"accession":"PRJNA37813","title":"2009 H1N1 Flu Outbreak"}]}],"releaseDate":"2010-07-16","submitter":"on behalf of JCVI/University of Minnesota/NCBI, National Center for Biotechnology Information, NIH"},"assemblyStats":{"contigL50":3,"contigN50":2175,"gcCount":"5772","gcPercent":43.5,"numberOfComponentSequences":8,"numberOfContigs":8,"numberOfScaffolds":8,"scaffoldL50":3,"scaffoldN50":2175,"totalNumberOfChromosomes":8,"totalSequenceLength":"13285","totalUngappedLength":"13285"},"currentAccession":"GCA_038570525.1","organism":{"organismName":"Influenza A virus (A/Pensacola/INS233/2009(H1N1))","taxId":856372},"sourceDatabase":"SOURCE_DATABASE_GENBANK"}
{"accession":"GCA_038572215.1","annotationInfo":{"name":"Annotation submitted by WHO Collaborating Center for Surveillance, Epidemiology and Control of Influenza, Influenza Division, Centers for Disease Control and Prevention","provider":"WHO Collaborating Center for Surveillance, Epidemiology and Control of Influenza, Influenza Division, Centers for Disease Control and Prevention","releaseDate":"2017-08-24","stats":{"geneCounts":{"other":1,"proteinCoding":11,"total":12}}},"assemblyInfo":{"assemblyLevel":"Complete Genome","assemblyName":"ASM3857221v1","assemblyStatus":"current","assemblyType":"haploid","releaseDate":"2013-04-03","submitter":"WHO Collaborating Center for Surveillance, Epidemiology and Control of Influenza, Influenza Division, Centers for Disease Control and Prevention"},"assemblyStats":{"contigL50":3,"contigN50":2151,"gcCount":"5734","gcPercent":43.5,"numberOfComponentSequences":8,"numberOfContigs":8,"numberOfScaffolds":8,"scaffoldL50":3,"scaffoldN50":2151,"totalNumberOfChromosomes":8,"totalSequenceLength":"13158","totalUngappedLength":"13158"},"currentAccession":"GCA_038572215.1","organism":{"organismName":"Influenza A virus (A/Pennsylvania/31/2009(H1N1))","taxId":1305416},"sourceDatabase":"SOURCE_DATABASE_GENBANK"}
{"accession":"GCA_038572865.1","annotationInfo":{"name":"Annotation submitted by on behalf of JCVI/University of Minnesota/NCBI, National Center for Biotechnology Information, NIH","provider":"on behalf of JCVI/University of Minnesota/NCBI, National Center for Biotechnology Information, NIH","releaseDate":"2010-07-16","stats":{"geneCounts":{"other":1,"proteinCoding":10,"total":11}}},"assemblyInfo":{"assemblyLevel":"Complete Genome","assemblyName":"ASM3857286v1","assemblyStatus":"current","assemblyType":"haploid","bioprojectAccession":"PRJNA37813","bioprojectLineage":[{"bioprojects":[{"accession":"PRJNA37813","title":"2009 H1N1 Flu Outbreak"}]}],"releaseDate":"2010-07-16","submitter":"on behalf of JCVI/University of Minnesota/NCBI, National Center for Biotechnology Information, NIH"},"assemblyStats":{"contigL50":3,"contigN50":2175,"gcCount":"5776","gcPercent":43.5,"numberOfComponentSequences":8,"numberOfContigs":8,"numberOfScaffolds":8,"scaffoldL50":3,"scaffoldN50":2175,"totalNumberOfChromosomes":8,"totalSequenceLength":"13284","totalUngappedLength":"13284"},"currentAccession":"GCA_038572865.1","organism":{"organismName":"Influenza A virus (A/Pensacola/INS235/2009(H1N1))","taxId":856374},"sourceDatabase":"SOURCE_DATABASE_GENBANK"}
{"accession":"GCA_038573325.1","annotationInfo":{"name":"Annotation submitted by WHO Collaborating Center for Surveillance, Epidemiology and Control of Influenza, Influenza Division, Centers for Disease Control and Prevention","provider":"WHO Collaborating Center for Surveillance, Epidemiology and Control of Influenza, Influenza Division, Centers for Disease Control and Prevention","releaseDate":"2017-08-24","stats":{"geneCounts":{"other":1,"proteinCoding":11,"total":12}}},"assemblyInfo":{"assemblyLevel":"Complete Genome","assemblyName":"ASM3857332v1","assemblyStatus":"current","assemblyType":"haploid","releaseDate":"2013-04-03","submitter":"WHO Collaborating Center for Surveillance, Epidemiology and Control of Influenza, Influenza Division, Centers for Disease Control and Prevention"},"assemblyStats":{"contigL50":3,"contigN50":2151,"gcCount":"5734","gcPercent":43.5,"numberOfComponentSequences":8,"numberOfContigs":8,"numberOfScaffolds":8,"scaffoldL50":3,"scaffoldN50":2151,"totalNumberOfChromosomes":8,"totalSequenceLength":"13158","totalUngappedLength":"13158"},"currentAccession":"GCA_038573325.1","organism":{"organismName":"Influenza A virus (A/Oregon/42/2009(H1N1))","taxId":1305409},"sourceDatabase":"SOURCE_DATABASE_GENBANK"}
{"accession":"GCA_038573365.1","annotationInfo":{"name":"Annotation submitted by on behalf of JCVI/University of Minnesota/NCBI, National Center for Biotechnology Information, NIH","provider":"on behalf of JCVI/University of Minnesota/NCBI, National Center for Biotechnology Information, NIH","releaseDate":"2010-07-16","stats":{"geneCounts":{"other":1,"proteinCoding":10,"total":11}}},"assemblyInfo":{"assemblyLevel":"Complete Genome","assemblyName":"ASM3857336v1","assemblyStatus":"current","assemblyType":"haploid","bioprojectAccession":"PRJNA37813","bioprojectLineage":[{"bioprojects":[{"accession":"PRJNA37813","title":"2009 H1N1 Flu Outbreak"}]}],"releaseDate":"2010-07-16","submitter":"on behalf of JCVI/University of Minnesota/NCBI, National Center for Biotechnology Information, NIH"},"assemblyStats":{"contigL50":3,"contigN50":2175,"gcCount":"5776","gcPercent":43.5,"numberOfComponentSequences":8,"numberOfContigs":8,"numberOfScaffolds":8,"scaffoldL50":3,"scaffoldN50":2175,"totalNumberOfChromosomes":8,"totalSequenceLength":"13284","totalUngappedLength":"13284"},"currentAccession":"GCA_038573365.1","organism":{"organismName":"Influenza A virus (A/Pensacola/INS234/2009(H1N1))","taxId":856373},"sourceDatabase":"SOURCE_DATABASE_GENBANK"}
{"accession":"GCA_038576395.1","annotationInfo":{"name":"Annotation submitted by on behalf of JCVI/New York Medical College/NCBI, National Center for Biotechnology Information, NIH","provider":"on behalf of JCVI/New York Medical College/NCBI, National Center for Biotechnology Information, NIH","releaseDate":"2012-06-20","stats":{"geneCounts":{"proteinCoding":11,"total":11}}},"assemblyInfo":{"assemblyLevel":"Complete Genome","assemblyName":"ASM3857639v1","assemblyStatus":"current","assemblyType":"haploid","releaseDate":"2012-06-20","submitter":"on behalf of JCVI/New York Medical College/NCBI, National Center for Biotechnology Information, NIH"},"assemblyStats":{"contigL50":3,"contigN50":2208,"gcCount":"5734","gcPercent":42.5,"numberOfComponentSequences":8,"numberOfContigs":8,"numberOfScaffolds":8,"scaffoldL50":3,"scaffoldN50":2208,"totalNumberOfChromosomes":8,"totalSequenceLength":"13417","totalUngappedLength":"13417"},"currentAccession":"GCA_038576395.1","organism":{"organismName":"Influenza A virus (A/Perth/10/2010(H3N2))","taxId":1184599},"sourceDatabase":"SOURCE_DATABASE_GENBANK"}
{"accession":"GCA_038576405.1","annotationInfo":{"name":"Annotation submitted by Sezione di Parma, Istituto Zooprofilattico Sperimentale della Lombardia e dell'Emilia Romagna","provider":"Sezione di Parma, Istituto Zooprofilattico Sperimentale della Lombardia e dell'Emilia Romagna","releaseDate":"2017-08-14","stats":{"geneCounts":{"other":1,"proteinCoding":11,"total":12}}},"assemblyInfo":{"assemblyLevel":"Complete Genome","assemblyMethod":"Lasergene v. 12","assemblyName":"ASM3857640v1","assemblyStatus":"current","assemblyType":"haploid","releaseDate":"2016-01-11","sequencingTech":"Illumina","submitter":"Sezione di Parma, Istituto Zooprofilattico Sperimentale della Lombardia e dell'Emilia Romagna"},"assemblyStats":{"contigL50":3,"contigN50":2211,"gcCount":"5851","gcPercent":43.5,"numberOfComponentSequences":8,"numberOfContigs":8,"numberOfScaffolds":8,"scaffoldL50":3,"scaffoldN50":2211,"totalNumberOfChromosomes":8,"totalSequenceLength":"13501","totalUngappedLength":"13501"},"currentAccession":"GCA_038576405.1","organism":{"organismName":"Influenza A virus (A/Parma/644/2010(H1N1))","taxId":1774775},"sourceDatabase":"SOURCE_DATABASE_GENBANK"}
{"accession":"GCA_038576435.1","annotationInfo":{"name":"Annotation submitted by Public Health Laboratory - Toronto, Ontario Agency for Health Protection and Promotion","provider":"Public Health Laboratory - Toronto, Ontario Agency for Health Protection and Promotion","releaseDate":"2012-05-15","stats":{"geneCounts":{"other":1,"proteinCoding":10,"total":11}}},"assemblyInfo":{"assemblyLevel":"Complete Genome","assemblyName":"ASM3857643v1","assemblyStatus":"current","assemblyType":"haploid","bioprojectAccession":"PRJNA37813","bioprojectLineage":[{"bioprojects":[{"accession":"PRJNA37813","title":"2009 H1N1 Flu Outbreak"}]}],"releaseDate":"2011-02-01","submitter":"Public Health Laboratory - Toronto, Ontario Agency for Health Protection and Promotion"},"assemblyStats":{"contigL50":3,"contigN50":2233,"gcCount":"5874","gcPercent":43.0,"numberOfComponentSequences":8,"numberOfContigs":8,"numberOfScaffolds":8,"scaffoldL50":3,"scaffoldN50":2233,"totalNumberOfChromosomes":8,"totalSequenceLength":"13586","totalUngappedLength":"13586"},"currentAccession":"GCA_038576435.1","organism":{"organismName":"Influenza A virus (A/Ontario/778873/2010(H1N1))","taxId":979623},"sourceDatabase":"SOURCE_DATABASE_GENBANK"}
{"accession":"GCA_038576915.1","annotationInfo":{"name":"Annotation submitted by Sezione di Parma, Istituto Zooprofilattico Sperimentale della Lombardia e dell'Emilia Romagna","provider":"Sezione di Parma, Istituto Zooprofilattico Sperimentale della Lombardia e dell'Emilia Romagna","releaseDate":"2017-08-14","stats":{"geneCounts":{"other":1,"proteinCoding":11,"total":12}}},"assemblyInfo":{"assemblyLevel":"Complete Genome","assemblyMethod":"Lasergene v. 12","assemblyName":"ASM3857691v1","assemblyStatus":"current","assemblyType":"haploid","releaseDate":"2016-01-11","sequencingTech":"Illumina","submitter":"Sezione di Parma, Istituto Zooprofilattico Sperimentale della Lombardia e dell'Emilia Romagna"},"assemblyStats":{"contigL50":3,"contigN50":2211,"gcCount":"5846","gcPercent":43.0,"numberOfComponentSequences":8,"numberOfContigs":8,"numberOfScaffolds":8,"scaffoldL50":3,"scaffoldN50":2211,"totalNumberOfChromosomes":8,"totalSequenceLength":"13516","totalUngappedLength":"13516"},"currentAccession":"GCA_038576915.1","organism":{"organismName":"Influenza A virus (A/Parma/641/2010(H1N1))","taxId":1774774},"sourceDatabase":"SOURCE_DATABASE_GENBANK"}
{"accession":"GCA_038576935.1","annotationInfo":{"name":"Annotation submitted by Sezione di Parma, Istituto Zooprofilattico Sperimentale della Lombardia e dell'Emilia Romagna","provider":"Sezione di Parma, Istituto Zooprofilattico Sperimentale della Lombardia e dell'Emilia Romagna","releaseDate":"2017-08-14","stats":{"geneCounts":{"other":1,"proteinCoding":11,"total":12}}},"assemblyInfo":{"assemblyLevel":"Complete Genome","assemblyMethod":"Lasergene v. 12","assemblyName":"ASM3857693v1","assemblyStatus":"current","assemblyType":"haploid","releaseDate":"2016-01-11","sequencingTech":"Illumina","submitter":"Sezione di Parma, Istituto Zooprofilattico Sperimentale della Lombardia e dell'Emilia Romagna"},"assemblyStats":{"contigL50":3,"contigN50":2212,"gcCount":"5848","gcPercent":43.5,"numberOfComponentSequences":8,"numberOfContigs":8,"numberOfScaffolds":8,"scaffoldL50":3,"scaffoldN50":2212,"totalNumberOfChromosomes":8,"totalSequenceLength":"13517","totalUngappedLength":"13517"},"currentAccession":"GCA_038576935.1","organism":{"organismName":"Influenza A virus (A/Parma/645/2010(H1N1))","taxId":1774776},"sourceDatabase":"SOURCE_DATABASE_GENBANK"}
{"accession":"GCA_038592455.1","annotationInfo":{"name":"Annotation submitted by on behalf of JCVI/U.S. Naval Medical Research Unit No. 6/NCBI, National Center for Biotechnology Information, NIH","provider":"on behalf of JCVI/U.S. Naval Medical Research Unit No. 6/NCBI, National Center for Biotechnology Information, NIH","releaseDate":"2013-12-16","stats":{"geneCounts":{"proteinCoding":12,"total":12}}},"assemblyInfo":{"assemblyLevel":"Complete Genome","assemblyName":"ASM3859245v1","assemblyStatus":"current","assemblyType":"haploid","releaseDate":"2013-12-16","submitter":"on behalf of JCVI/U.S. Naval Medical Research Unit No. 6/NCBI, National Center for Biotechnology Information, NIH"},"assemblyStats":{"contigL50":3,"contigN50":2192,"gcCount":"5746","gcPercent":43.0,"numberOfComponentSequences":8,"numberOfContigs":8,"numberOfScaffolds":8,"scaffoldL50":3,"scaffoldN50":2192,"totalNumberOfChromosomes":8,"totalSequenceLength":"13364","totalUngappedLength":"13364"},"currentAccession":"GCA_038592455.1","organism":{"organismName":"Influenza A virus (A/Peru/PER195/2010(H3N2))","taxId":1427908},"sourceDatabase":"SOURCE_DATABASE_GENBANK"}
{"accession":"GCA_038595525.1","annotationInfo":{"name":"Annotation submitted by on behalf of JCVI/U.S. Naval Medical Research Unit No. 6/NCBI, National Center for Biotechnology Information, NIH","provider":"on behalf of JCVI/U.S. Naval Medical Research Unit No. 6/NCBI, National Center for Biotechnology Information, NIH","releaseDate":"2013-12-16","stats":{"geneCounts":{"proteinCoding":12,"total":12}}},"assemblyInfo":{"assemblyLevel":"Complete Genome","assemblyName":"ASM3859552v1","assemblyStatus":"current","assemblyType":"haploid","releaseDate":"2013-12-16","submitter":"on behalf of JCVI/U.S. Naval Medical Research Unit No. 6/NCBI, National Center for Biotechnology Information, NIH"},"assemblyStats":{"contigL50":3,"contigN50":2192,"gcCount":"5747","gcPercent":43.0,"numberOfComponentSequences":8,"numberOfContigs":8,"numberOfScaffolds":8,"scaffoldL50":3,"scaffoldN50":2192,"totalNumberOfChromosomes":8,"totalSequenceLength":"13376","totalUngappedLength":"13376"},"currentAccession":"GCA_038595525.1","organism":{"organismName":"Influenza A virus (A/Peru/PER210/2010(H3N2))","taxId":1427923},"sourceDatabase":"SOURCE_DATABASE_GENBANK"}
{"accession":"GCA_038595695.1","annotationInfo":{"name":"Annotation submitted by on behalf of JCVI/U.S. Naval Medical Research Unit No. 6/NCBI, National Center for Biotechnology Information, NIH","provider":"on behalf of JCVI/U.S. Naval Medical Research Unit No. 6/NCBI, National Center for Biotechnology Information, NIH","releaseDate":"2013-12-16","stats":{"geneCounts":{"proteinCoding":12,"total":12}}},"assemblyInfo":{"assemblyLevel":"Complete Genome","assemblyName":"ASM3859569v1","assemblyStatus":"current","assemblyType":"haploid","releaseDate":"2013-12-16","submitter":"on behalf of JCVI/U.S. Naval Medical Research Unit No. 6/NCBI, National Center for Biotechnology Information, NIH"},"assemblyStats":{"contigL50":3,"contigN50":2192,"gcCount":"5749","gcPercent":43.0,"numberOfComponentSequences":8,"numberOfContigs":8,"numberOfScaffolds":8,"scaffoldL50":3,"scaffoldN50":2192,"totalNumberOfChromosomes":8,"totalSequenceLength":"13390","totalUngappedLength":"13390"},"currentAccession":"GCA_038595695.1","organism":{"organismName":"Influenza A virus (A/Peru/PER053/2010(H3N2))","taxId":1429529},"sourceDatabase":"SOURCE_DATABASE_GENBANK"}
{"accession":"GCA_038596005.1","annotationInfo":{"name":"Annotation submitted by on behalf of JCVI/U.S. Naval Medical Research Unit No. 6/NCBI, National Center for Biotechnology Information, NIH","provider":"on behalf of JCVI/U.S. Naval Medical Research Unit No. 6/NCBI, National Center for Biotechnology Information, NIH","releaseDate":"2013-12-16","stats":{"geneCounts":{"proteinCoding":12,"total":12}}},"assemblyInfo":{"assemblyLevel":"Complete Genome","assemblyName":"ASM3859600v1","assemblyStatus":"current","assemblyType":"haploid","releaseDate":"2013-12-16","submitter":"on behalf of JCVI/U.S. Naval Medical Research Unit No. 6/NCBI, National Center for Biotechnology Information, NIH"},"assemblyStats":{"contigL50":3,"contigN50":2192,"gcCount":"5756","gcPercent":43.0,"numberOfComponentSequences":8,"numberOfContigs":8,"numberOfScaffolds":8,"scaffoldL50":3,"scaffoldN50":2192,"totalNumberOfChromosomes":8,"totalSequenceLength":"13390","totalUngappedLength":"13390"},"currentAccession":"GCA_038596005.1","organism":{"organismName":"Influenza A virus (A/Peru/PER083/2010(H3N2))","taxId":1429499},"sourceDatabase":"SOURCE_DATABASE_GENBANK"}
{"accession":"GCA_038596175.1","annotationInfo":{"name":"Annotation submitted by on behalf of JCVI/U.S. Naval Medical Research Unit No. 6/NCBI, National Center for Biotechnology Information, NIH","provider":"on behalf of JCVI/U.S. Naval Medical Research Unit No. 6/NCBI, National Center for Biotechnology Information, NIH","releaseDate":"2013-12-16","stats":{"geneCounts":{"proteinCoding":12,"total":12}}},"assemblyInfo":{"assemblyLevel":"Complete Genome","assemblyName":"ASM3859617v1","assemblyStatus":"current","assemblyType":"haploid","releaseDate":"2013-12-16","submitter":"on behalf of JCVI/U.S. Naval Medical Research Unit No. 6/NCBI, National Center for Biotechnology Information, NIH"},"assemblyStats":{"contigL50":3,"contigN50":2192,"gcCount":"5754","gcPercent":43.0,"numberOfComponentSequences":8,"numberOfContigs":8,"numberOfScaffolds":8,"scaffoldL50":3,"scaffoldN50":2192,"totalNumberOfChromosomes":8,"totalSequenceLength":"13390","totalUngappedLength":"13390"},"currentAccession":"GCA_038596175.1","organism":{"organismName":"Influenza A virus (A/Peru/PER107/2010(H3N2))","taxId":1429476},"sourceDatabase":"SOURCE_DATABASE_GENBANK"}
{"accession":"GCA_038597005.1","annotationInfo":{"name":"Annotation submitted by on behalf of JCVI/U.S. Naval Medical Research Unit No. 6/NCBI, National Center for Biotechnology Information, NIH","provider":"on behalf of JCVI/U.S. Naval Medical Research Unit No. 6/NCBI, National Center for Biotechnology Information, NIH","releaseDate":"2013-12-16","stats":{"geneCounts":{"proteinCoding":12,"total":12}}},"assemblyInfo":{"assemblyLevel":"Complete Genome","assemblyName":"ASM3859700v1","assemblyStatus":"current","assemblyType":"haploid","releaseDate":"2013-12-16","submitter":"on behalf of JCVI/U.S. Naval Medical Research Unit No. 6/NCBI, National Center for Biotechnology Information, NIH"},"assemblyStats":{"contigL50":3,"contigN50":2192,"gcCount":"5755","gcPercent":43.0,"numberOfComponentSequences":8,"numberOfContigs":8,"numberOfScaffolds":8,"scaffoldL50":3,"scaffoldN50":2192,"totalNumberOfChromosomes":8,"totalSequenceLength":"13385","totalUngappedLength":"13385"},"currentAccession":"GCA_038597005.1","organism":{"organismName":"Influenza A virus (A/Peru/PER048/2010(H3N2))","taxId":1429534},"sourceDatabase":"SOURCE_DATABASE_GENBANK"}
{"accession":"GCA_038597045.1","annotationInfo":{"name":"Annotation submitted by on behalf of JCVI/U.S. Naval Medical Research Unit No. 6/NCBI, National Center for Biotechnology Information, NIH","provider":"on behalf of JCVI/U.S. Naval Medical Research Unit No. 6/NCBI, National Center for Biotechnology Information, NIH","releaseDate":"2013-12-16","stats":{"geneCounts":{"proteinCoding":12,"total":12}}},"assemblyInfo":{"assemblyLevel":"Complete Genome","assemblyName":"ASM3859704v1","assemblyStatus":"current","assemblyType":"haploid","releaseDate":"2013-12-16","submitter":"on behalf of JCVI/U.S. Naval Medical Research Unit No. 6/NCBI, National Center for Biotechnology Information, NIH"},"assemblyStats":{"contigL50":3,"contigN50":2192,"gcCount":"5753","gcPercent":43.0,"numberOfComponentSequences":8,"numberOfContigs":8,"numberOfScaffolds":8,"scaffoldL50":3,"scaffoldN50":2192,"totalNumberOfChromosomes":8,"totalSequenceLength":"13390","totalUngappedLength":"13390"},"currentAccession":"GCA_038597045.1","organism":{"organismName":"Influenza A virus (A/Peru/PER013/2010(H3N2))","taxId":1429568},"sourceDatabase":"SOURCE_DATABASE_GENBANK"}
{"accession":"GCA_038597295.1","annotationInfo":{"name":"Annotation submitted by on behalf of JCVI/U.S. Naval Medical Research Unit No. 6/NCBI, National Center for Biotechnology Information, NIH","provider":"on behalf of JCVI/U.S. Naval Medical Research Unit No. 6/NCBI, National Center for Biotechnology Information, NIH","releaseDate":"2013-12-16","stats":{"geneCounts":{"proteinCoding":12,"total":12}}},"assemblyInfo":{"assemblyLevel":"Complete Genome","assemblyName":"ASM3859729v1","assemblyStatus":"current","assemblyType":"haploid","releaseDate":"2013-12-16","submitter":"on behalf of JCVI/U.S. Naval Medical Research Unit No. 6/NCBI, National Center for Biotechnology Information, NIH"},"assemblyStats":{"contigL50":3,"contigN50":2192,"gcCount":"5754","gcPercent":43.0,"numberOfComponentSequences":8,"numberOfContigs":8,"numberOfScaffolds":8,"scaffoldL50":3,"scaffoldN50":2192,"totalNumberOfChromosomes":8,"totalSequenceLength":"13378","totalUngappedLength":"13378"},"currentAccession":"GCA_038597295.1","organism":{"organismName":"Influenza A virus (A/Peru/PER182/2010(H3N2))","taxId":1427895},"sourceDatabase":"SOURCE_DATABASE_GENBANK"}
{"accession":"GCA_038597425.1","annotationInfo":{"name":"Annotation submitted by on behalf of JCVI/U.S. Naval Medical Research Unit No. 6/NCBI, National Center for Biotechnology Information, NIH","provider":"on behalf of JCVI/U.S. Naval Medical Research Unit No. 6/NCBI, National Center for Biotechnology Information, NIH","releaseDate":"2013-12-16","stats":{"geneCounts":{"proteinCoding":12,"total":12}}},"assemblyInfo":{"assemblyLevel":"Complete Genome","assemblyName":"ASM3859742v1","assemblyStatus":"current","assemblyType":"haploid","releaseDate":"2013-12-16","submitter":"on behalf of JCVI/U.S. Naval Medical Research Unit No. 6/NCBI, National Center for Biotechnology Information, NIH"},"assemblyStats":{"contigL50":3,"contigN50":2192,"gcCount":"5749","gcPercent":43.0,"numberOfComponentSequences":8,"numberOfContigs":8,"numberOfScaffolds":8,"scaffoldL50":3,"scaffoldN50":2192,"totalNumberOfChromosomes":8,"totalSequenceLength":"13391","totalUngappedLength":"13391"},"currentAccession":"GCA_038597425.1","organism":{"organismName":"Influenza A virus (A/Peru/PER133/2010(H3N2))","taxId":1429452},"sourceDatabase":"SOURCE_DATABASE_GENBANK"}
{"accession":"GCA_038597445.1","annotationInfo":{"name":"Annotation submitted by on behalf of JCVI/U.S. Naval Medical Research Unit No. 6/NCBI, National Center for Biotechnology Information, NIH","provider":"on behalf of JCVI/U.S. Naval Medical Research Unit No. 6/NCBI, National Center for Biotechnology Information, NIH","releaseDate":"2013-12-16","stats":{"geneCounts":{"proteinCoding":12,"total":12}}},"assemblyInfo":{"assemblyLevel":"Complete Genome","assemblyName":"ASM3859744v1","assemblyStatus":"current","assemblyType":"haploid","releaseDate":"2013-12-16","submitter":"on behalf of JCVI/U.S. Naval Medical Research Unit No. 6/NCBI, National Center for Biotechnology Information, NIH"},"assemblyStats":{"contigL50":3,"contigN50":2192,"gcCount":"5755","gcPercent":43.0,"numberOfComponentSequences":8,"numberOfContigs":8,"numberOfScaffolds":8,"scaffoldL50":3,"scaffoldN50":2192,"totalNumberOfChromosomes":8,"totalSequenceLength":"13386","totalUngappedLength":"13386"},"currentAccession":"GCA_038597445.1","organism":{"organismName":"Influenza A virus (A/Peru/PER162/2010(H3N2))","taxId":1427875},"sourceDatabase":"SOURCE_DATABASE_GENBANK"}
{"accession":"GCA_038597545.1","annotationInfo":{"name":"Annotation submitted by on behalf of JCVI/U.S. Naval Medical Research Unit No. 6/NCBI, National Center for Biotechnology Information, NIH","provider":"on behalf of JCVI/U.S. Naval Medical Research Unit No. 6/NCBI, National Center for Biotechnology Information, NIH","releaseDate":"2013-12-16","stats":{"geneCounts":{"proteinCoding":12,"total":12}}},"assemblyInfo":{"assemblyLevel":"Complete Genome","assemblyName":"ASM3859754v1","assemblyStatus":"current","assemblyType":"haploid","releaseDate":"2013-12-16","submitter":"on behalf of JCVI/U.S. Naval Medical Research Unit No. 6/NCBI, National Center for Biotechnology Information, NIH"},"assemblyStats":{"contigL50":3,"contigN50":2192,"gcCount":"5750","gcPercent":43.0,"numberOfComponentSequences":8,"numberOfContigs":8,"numberOfScaffolds":8,"scaffoldL50":3,"scaffoldN50":2192,"totalNumberOfChromosomes":8,"totalSequenceLength":"13390","totalUngappedLength":"13390"},"currentAccession":"GCA_038597545.1","organism":{"organismName":"Influenza A virus (A/Peru/PER050/2010(H3N2))","taxId":1429532},"sourceDatabase":"SOURCE_DATABASE_GENBANK"}
{"accession":"GCA_038597735.1","annotationInfo":{"name":"Annotation submitted by on behalf of JCVI/U.S. Naval Medical Research Unit No. 6/NCBI, National Center for Biotechnology Information, NIH","provider":"on behalf of JCVI/U.S. Naval Medical Research Unit No. 6/NCBI, National Center for Biotechnology Information, NIH","releaseDate":"2013-12-16","stats":{"geneCounts":{"proteinCoding":12,"total":12}}},"assemblyInfo":{"assemblyLevel":"Complete Genome","assemblyName":"ASM3859773v1","assemblyStatus":"current","assemblyType":"haploid","releaseDate":"2013-12-16","submitter":"on behalf of JCVI/U.S. Naval Medical Research Unit No. 6/NCBI, National Center for Biotechnology Information, NIH"},"assemblyStats":{"contigL50":3,"contigN50":2192,"gcCount":"5730","gcPercent":43.0,"numberOfComponentSequences":8,"numberOfContigs":8,"numberOfScaffolds":8,"scaffoldL50":3,"scaffoldN50":2192,"totalNumberOfChromosomes":8,"totalSequenceLength":"13389","totalUngappedLength":"13389"},"currentAccession":"GCA_038597735.1","organism":{"organismName":"Influenza A virus (A/Peru/PER038/2010(H3N2))","taxId":1429543},"sourceDatabase":"SOURCE_DATABASE_GENBANK"}
{"accession":"GCA_038597745.1","annotationInfo":{"name":"Annotation submitted by on behalf of JCVI/U.S. Naval Medical Research Unit No. 6/NCBI, National Center for Biotechnology Information, NIH","provider":"on behalf of JCVI/U.S. Naval Medical Research Unit No. 6/NCBI, National Center for Biotechnology Information, NIH","releaseDate":"2013-12-16","stats":{"geneCounts":{"proteinCoding":12,"total":12}}},"assemblyInfo":{"assemblyLevel":"Complete Genome","assemblyName":"ASM3859774v1","assemblyStatus":"current","assemblyType":"haploid","releaseDate":"2013-12-16","submitter":"on behalf of JCVI/U.S. Naval Medical Research Unit No. 6/NCBI, National Center for Biotechnology Information, NIH"},"assemblyStats":{"contigL50":3,"contigN50":2192,"gcCount":"5724","gcPercent":42.5,"numberOfComponentSequences":8,"numberOfContigs":8,"numberOfScaffolds":8,"scaffoldL50":3,"scaffoldN50":2192,"totalNumberOfChromosomes":8,"totalSequenceLength":"13393","totalUngappedLength":"13393"},"currentAccession":"GCA_038597745.1","organism":{"organismName":"Influenza A virus (A/Peru/PER139/2010(H3N2))","taxId":1427852},"sourceDatabase":"SOURCE_DATABASE_GENBANK"}
{"accession":"GCA_038597825.1","annotationInfo":{"name":"Annotation submitted by Public Health Laboratory - Toronto, Ontario Agency for Health Protection and Promotion","provider":"Public Health Laboratory - Toronto, Ontario Agency for Health Protection and Promotion","releaseDate":"2012-05-15","stats":{"geneCounts":{"other":1,"proteinCoding":10,"total":11}}},"assemblyInfo":{"assemblyLevel":"Complete Genome","assemblyName":"ASM3859782v1","assemblyStatus":"current","assemblyType":"haploid","bioprojectAccession":"PRJNA37813","bioprojectLineage":[{"bioprojects":[{"accession":"PRJNA37813","title":"2009 H1N1 Flu Outbreak"}]}],"releaseDate":"2011-02-01","submitter":"Public Health Laboratory - Toronto, Ontario Agency for Health Protection and Promotion"},"assemblyStats":{"contigL50":3,"contigN50":2232,"gcCount":"5859","gcPercent":43.0,"numberOfComponentSequences":8,"numberOfContigs":8,"numberOfScaffolds":8,"scaffoldL50":3,"scaffoldN50":2232,"totalNumberOfChromosomes":8,"totalSequenceLength":"13568","totalUngappedLength":"13568"},"currentAccession":"GCA_038597825.1","organism":{"organismName":"Influenza A virus (A/Ontario/130741/2010(H1N1))","taxId":979622},"sourceDatabase":"SOURCE_DATABASE_GENBANK"}
{"accession":"GCA_038597855.1","annotationInfo":{"name":"Annotation submitted by on behalf of JCVI/U.S. Naval Medical Research Unit No. 6/NCBI, National Center for Biotechnology Information, NIH","provider":"on behalf of JCVI/U.S. Naval Medical Research Unit No. 6/NCBI, National Center for Biotechnology Information, NIH","releaseDate":"2013-12-16","stats":{"geneCounts":{"proteinCoding":12,"total":12}}},"assemblyInfo":{"assemblyLevel":"Complete Genome","assemblyName":"ASM3859785v1","assemblyStatus":"current","assemblyType":"haploid","releaseDate":"2013-12-16","submitter":"on behalf of JCVI/U.S. Naval Medical Research Unit No. 6/NCBI, National Center for Biotechnology Information, NIH"},"assemblyStats":{"contigL50":3,"contigN50":2192,"gcCount":"5720","gcPercent":42.5,"numberOfComponentSequences":8,"numberOfContigs":8,"numberOfScaffolds":8,"scaffoldL50":3,"scaffoldN50":2192,"totalNumberOfChromosomes":8,"totalSequenceLength":"13393","totalUngappedLength":"13393"},"currentAccession":"GCA_038597855.1","organism":{"organismName":"Influenza A virus (A/Peru/PER188/2010(H3N2))","taxId":1427901},"sourceDatabase":"SOURCE_DATABASE_GENBANK"}
{"accession":"GCA_038597865.1","annotationInfo":{"name":"Annotation submitted by on behalf of JCVI/U.S. Naval Medical Research Unit No. 6/NCBI, National Center for Biotechnology Information, NIH","provider":"on behalf of JCVI/U.S. Naval Medical Research Unit No. 6/NCBI, National Center for Biotechnology Information, NIH","releaseDate":"2013-12-16","stats":{"geneCounts":{"proteinCoding":12,"total":12}}},"assemblyInfo":{"assemblyLevel":"Complete Genome","assemblyName":"ASM3859786v1","assemblyStatus":"current","assemblyType":"haploid","releaseDate":"2013-12-16","submitter":"on behalf of JCVI/U.S. Naval Medical Research Unit No. 6/NCBI, National Center for Biotechnology Information, NIH"},"assemblyStats":{"contigL50":3,"contigN50":2192,"gcCount":"5747","gcPercent":43.0,"numberOfComponentSequences":8,"numberOfContigs":8,"numberOfScaffolds":8,"scaffoldL50":3,"scaffoldN50":2192,"totalNumberOfChromosomes":8,"totalSequenceLength":"13390","totalUngappedLength":"13390"},"currentAccession":"GCA_038597865.1","organism":{"organismName":"Influenza A virus (A/Peru/PER104/2010(H3N2))","taxId":1429479},"sourceDatabase":"SOURCE_DATABASE_GENBANK"}
{"accession":"GCA_038597875.1","annotationInfo":{"name":"Annotation submitted by on behalf of JCVI/U.S. Naval Medical Research Unit No. 6/NCBI, National Center for Biotechnology Information, NIH","provider":"on behalf of JCVI/U.S. Naval Medical Research Unit No. 6/NCBI, National Center for Biotechnology Information, NIH","releaseDate":"2013-12-16","stats":{"geneCounts":{"proteinCoding":12,"total":12}}},"assemblyInfo":{"assemblyLevel":"Complete Genome","assemblyName":"ASM3859787v1","assemblyStatus":"current","assemblyType":"haploid","releaseDate":"2013-12-16","submitter":"on behalf of JCVI/U.S. Naval Medical Research Unit No. 6/NCBI, National Center for Biotechnology Information, NIH"},"assemblyStats":{"contigL50":3,"contigN50":2192,"gcCount":"5751","gcPercent":43.0,"numberOfComponentSequences":8,"numberOfContigs":8,"numberOfScaffolds":8,"scaffoldL50":3,"scaffoldN50":2192,"totalNumberOfChromosomes":8,"totalSequenceLength":"13391","totalUngappedLength":"13391"},"currentAccession":"GCA_038597875.1","organism":{"organismName":"Influenza A virus (A/Peru/PER058/2010(H3N2))","taxId":1429524},"sourceDatabase":"SOURCE_DATABASE_GENBANK"}
{"accession":"GCA_038597985.1","annotationInfo":{"name":"Annotation submitted by on behalf of JCVI/U.S. Naval Medical Research Unit No. 6/NCBI, National Center for Biotechnology Information, NIH","provider":"on behalf of JCVI/U.S. Naval Medical Research Unit No. 6/NCBI, National Center for Biotechnology Information, NIH","releaseDate":"2013-12-16","stats":{"geneCounts":{"proteinCoding":12,"total":12}}},"assemblyInfo":{"assemblyLevel":"Complete Genome","assemblyName":"ASM3859798v1","assemblyStatus":"current","assemblyType":"haploid","releaseDate":"2013-12-16","submitter":"on behalf of JCVI/U.S. Naval Medical Research Unit No. 6/NCBI, National Center for Biotechnology Information, NIH"},"assemblyStats":{"contigL50":3,"contigN50":2192,"gcCount":"5750","gcPercent":43.0,"numberOfComponentSequences":8,"numberOfContigs":8,"numberOfScaffolds":8,"scaffoldL50":3,"scaffoldN50":2192,"totalNumberOfChromosomes":8,"totalSequenceLength":"13390","totalUngappedLength":"13390"},"currentAccession":"GCA_038597985.1","organism":{"organismName":"Influenza A virus (A/Peru/PER026/2010(H3N2))","taxId":1429555},"sourceDatabase":"SOURCE_DATABASE_GENBANK"}
{"accession":"GCA_038597995.1","annotationInfo":{"name":"Annotation submitted by on behalf of JCVI/U.S. Naval Medical Research Unit No. 6/NCBI, National Center for Biotechnology Information, NIH","provider":"on behalf of JCVI/U.S. Naval Medical Research Unit No. 6/NCBI, National Center for Biotechnology Information, NIH","releaseDate":"2013-12-16","stats":{"geneCounts":{"proteinCoding":12,"total":12}}},"assemblyInfo":{"assemblyLevel":"Complete Genome","assemblyName":"ASM3859799v1","assemblyStatus":"current","assemblyType":"haploid","releaseDate":"2013-12-16","submitter":"on behalf of JCVI/U.S. Naval Medical Research Unit No. 6/NCBI, National Center for Biotechnology Information, NIH"},"assemblyStats":{"contigL50":3,"contigN50":2192,"gcCount":"5751","gcPercent":43.0,"numberOfComponentSequences":8,"numberOfContigs":8,"numberOfScaffolds":8,"scaffoldL50":3,"scaffoldN50":2192,"totalNumberOfChromosomes":8,"totalSequenceLength":"13391","totalUngappedLength":"13391"},"currentAccession":"GCA_038597995.1","organism":{"organismName":"Influenza A virus (A/Peru/PER184/2010(H3N2))","taxId":1427897},"sourceDatabase":"SOURCE_DATABASE_GENBANK"}
{"accession":"GCA_038598095.1","annotationInfo":{"name":"Annotation submitted by on behalf of JCVI/U.S. Naval Medical Research Unit No. 6/NCBI, National Center for Biotechnology Information, NIH","provider":"on behalf of JCVI/U.S. Naval Medical Research Unit No. 6/NCBI, National Center for Biotechnology Information, NIH","releaseDate":"2013-12-16","stats":{"geneCounts":{"proteinCoding":12,"total":12}}},"assemblyInfo":{"assemblyLevel":"Complete Genome","assemblyName":"ASM3859809v1","assemblyStatus":"current","assemblyType":"haploid","releaseDate":"2013-12-16","submitter":"on behalf of JCVI/U.S. Naval Medical Research Unit No. 6/NCBI, National Center for Biotechnology Information, NIH"},"assemblyStats":{"contigL50":3,"contigN50":2192,"gcCount":"5740","gcPercent":43.0,"numberOfComponentSequences":8,"numberOfContigs":8,"numberOfScaffolds":8,"scaffoldL50":3,"scaffoldN50":2192,"totalNumberOfChromosomes":8,"totalSequenceLength":"13355","totalUngappedLength":"13355"},"currentAccession":"GCA_038598095.1","organism":{"organismName":"Influenza A virus (A/Peru/PER218/2010(H3N2))","taxId":1427931},"sourceDatabase":"SOURCE_DATABASE_GENBANK"}
{"accession":"GCA_038598115.1","annotationInfo":{"name":"Annotation submitted by on behalf of JCVI/U.S. Naval Medical Research Unit No. 6/NCBI, National Center for Biotechnology Information, NIH","provider":"on behalf of JCVI/U.S. Naval Medical Research Unit No. 6/NCBI, National Center for Biotechnology Information, NIH","releaseDate":"2013-12-16","stats":{"geneCounts":{"proteinCoding":12,"total":12}}},"assemblyInfo":{"assemblyLevel":"Complete Genome","assemblyName":"ASM3859811v1","assemblyStatus":"current","assemblyType":"haploid","releaseDate":"2013-12-16","submitter":"on behalf of JCVI/U.S. Naval Medical Research Unit No. 6/NCBI, National Center for Biotechnology Information, NIH"},"assemblyStats":{"contigL50":3,"contigN50":2192,"gcCount":"5748","gcPercent":43.0,"numberOfComponentSequences":8,"numberOfContigs":8,"numberOfScaffolds":8,"scaffoldL50":3,"scaffoldN50":2192,"totalNumberOfChromosomes":8,"totalSequenceLength":"13386","totalUngappedLength":"13386"},"currentAccession":"GCA_038598115.1","organism":{"organismName":"Influenza A virus (A/Peru/PER245/2010(H3N2))","taxId":1425893},"sourceDatabase":"SOURCE_DATABASE_GENBANK"}
{"accession":"GCA_038598145.1","annotationInfo":{"name":"Annotation submitted by on behalf of JCVI/U.S. Naval Medical Research Unit No. 6/NCBI, National Center for Biotechnology Information, NIH","provider":"on behalf of JCVI/U.S. Naval Medical Research Unit No. 6/NCBI, National Center for Biotechnology Information, NIH","releaseDate":"2013-12-16","stats":{"geneCounts":{"proteinCoding":12,"total":12}}},"assemblyInfo":{"assemblyLevel":"Complete Genome","assemblyName":"ASM3859814v1","assemblyStatus":"current","assemblyType":"haploid","releaseDate":"2013-12-16","submitter":"on behalf of JCVI/U.S. Naval Medical Research Unit No. 6/NCBI, National Center for Biotechnology Information, NIH"},"assemblyStats":{"contigL50":3,"contigN50":2192,"gcCount":"5727","gcPercent":43.0,"numberOfComponentSequences":8,"numberOfContigs":8,"numberOfScaffolds":8,"scaffoldL50":3,"scaffoldN50":2192,"totalNumberOfChromosomes":8,"totalSequenceLength":"13391","totalUngappedLength":"13391"},"currentAccession":"GCA_038598145.1","organism":{"organismName":"Influenza A virus (A/Peru/PER071/2010(H3N2))","taxId":1429511},"sourceDatabase":"SOURCE_DATABASE_GENBANK"}
{"accession":"GCA_038598165.1","annotationInfo":{"name":"Annotation submitted by on behalf of JCVI/U.S. Naval Medical Research Unit No. 6/NCBI, National Center for Biotechnology Information, NIH","provider":"on behalf of JCVI/U.S. Naval Medical Research Unit No. 6/NCBI, National Center for Biotechnology Information, NIH","releaseDate":"2013-12-16","stats":{"geneCounts":{"proteinCoding":12,"total":12}}},"assemblyInfo":{"assemblyLevel":"Complete Genome","assemblyName":"ASM3859816v1","assemblyStatus":"current","assemblyType":"haploid","releaseDate":"2013-12-16","submitter":"on behalf of JCVI/U.S. Naval Medical Research Unit No. 6/NCBI, National Center for Biotechnology Information, NIH"},"assemblyStats":{"contigL50":3,"contigN50":2192,"gcCount":"5732","gcPercent":43.0,"numberOfComponentSequences":8,"numberOfContigs":8,"numberOfScaffolds":8,"scaffoldL50":3,"scaffoldN50":2192,"totalNumberOfChromosomes":8,"totalSequenceLength":"13394","totalUngappedLength":"13394"},"currentAccession":"GCA_038598165.1","organism":{"organismName":"Influenza A virus (A/Peru/PER272/2010(H3N2))","taxId":1425920},"sourceDatabase":"SOURCE_DATABASE_GENBANK"}
{"accession":"GCA_038598205.1","annotationInfo":{"name":"Annotation submitted by on behalf of JCVI/U.S. Naval Medical Research Unit No. 6/NCBI, National Center for Biotechnology Information, NIH","provider":"on behalf of JCVI/U.S. Naval Medical Research Unit No. 6/NCBI, National Center for Biotechnology Information, NIH","releaseDate":"2013-12-16","stats":{"geneCounts":{"proteinCoding":12,"total":12}}},"assemblyInfo":{"assemblyLevel":"Complete Genome","assemblyName":"ASM3859820v1","assemblyStatus":"current","assemblyType":"haploid","releaseDate":"2013-12-16","submitter":"on behalf of JCVI/U.S. Naval Medical Research Unit No. 6/NCBI, National Center for Biotechnology Information, NIH"},"assemblyStats":{"contigL50":3,"contigN50":2192,"gcCount":"5731","gcPercent":43.0,"numberOfComponentSequences":8,"numberOfContigs":8,"numberOfScaffolds":8,"scaffoldL50":3,"scaffoldN50":2192,"totalNumberOfChromosomes":8,"totalSequenceLength":"13394","totalUngappedLength":"13394"},"currentAccession":"GCA_038598205.1","organism":{"organismName":"Influenza A virus (A/Peru/PER169/2010(H3N2))","taxId":1427882},"sourceDatabase":"SOURCE_DATABASE_GENBANK"}
{"accession":"GCA_038598265.1","annotationInfo":{"name":"Annotation submitted by on behalf of JCVI/U.S. Naval Medical Research Unit No. 6/NCBI, National Center for Biotechnology Information, NIH","provider":"on behalf of JCVI/U.S. Naval Medical Research Unit No. 6/NCBI, National Center for Biotechnology Information, NIH","releaseDate":"2013-12-16","stats":{"geneCounts":{"proteinCoding":12,"total":12}}},"assemblyInfo":{"assemblyLevel":"Complete Genome","assemblyName":"ASM3859826v1","assemblyStatus":"current","assemblyType":"haploid","releaseDate":"2013-12-16","submitter":"on behalf of JCVI/U.S. Naval Medical Research Unit No. 6/NCBI, National Center for Biotechnology Information, NIH"},"assemblyStats":{"contigL50":3,"contigN50":2192,"gcCount":"5727","gcPercent":43.0,"numberOfComponentSequences":8,"numberOfContigs":8,"numberOfScaffolds":8,"scaffoldL50":3,"scaffoldN50":2192,"totalNumberOfChromosomes":8,"totalSequenceLength":"13394","totalUngappedLength":"13394"},"currentAccession":"GCA_038598265.1","organism":{"organismName":"Influenza A virus (A/Peru/PER145/2010(H3N2))","taxId":1427858},"sourceDatabase":"SOURCE_DATABASE_GENBANK"}
{"accession":"GCA_038598275.1","annotationInfo":{"name":"Annotation submitted by on behalf of JCVI/U.S. Naval Medical Research Unit No. 6/NCBI, National Center for Biotechnology Information, NIH","provider":"on behalf of JCVI/U.S. Naval Medical Research Unit No. 6/NCBI, National Center for Biotechnology Information, NIH","releaseDate":"2013-12-16","stats":{"geneCounts":{"proteinCoding":12,"total":12}}},"assemblyInfo":{"assemblyLevel":"Complete Genome","assemblyName":"ASM3859827v1","assemblyStatus":"current","assemblyType":"haploid","releaseDate":"2013-12-16","submitter":"on behalf of JCVI/U.S. Naval Medical Research Unit No. 6/NCBI, National Center for Biotechnology Information, NIH"},"assemblyStats":{"contigL50":3,"contigN50":2192,"gcCount":"5742","gcPercent":43.0,"numberOfComponentSequences":8,"numberOfContigs":8,"numberOfScaffolds":8,"scaffoldL50":3,"scaffoldN50":2192,"totalNumberOfChromosomes":8,"totalSequenceLength":"13355","totalUngappedLength":"13355"},"currentAccession":"GCA_038598275.1","organism":{"organismName":"Influenza A virus (A/Peru/PER251/2010(H3N2))","taxId":1425899},"sourceDatabase":"SOURCE_DATABASE_GENBANK"}
{"accession":"GCA_038598285.1","annotationInfo":{"name":"Annotation submitted by on behalf of JCVI/U.S. Naval Medical Research Unit No. 6/NCBI, National Center for Biotechnology Information, NIH","provider":"on behalf of JCVI/U.S. Naval Medical Research Unit No. 6/NCBI, National Center for Biotechnology Information, NIH","releaseDate":"2013-12-16","stats":{"geneCounts":{"proteinCoding":12,"total":12}}},"assemblyInfo":{"assemblyLevel":"Complete Genome","assemblyName":"ASM3859828v1","assemblyStatus":"current","assemblyType":"haploid","releaseDate":"2013-12-16","submitter":"on behalf of JCVI/U.S. Naval Medical Research Unit No. 6/NCBI, National Center for Biotechnology Information, NIH"},"assemblyStats":{"contigL50":3,"contigN50":2192,"gcCount":"5751","gcPercent":43.0,"numberOfComponentSequences":8,"numberOfContigs":8,"numberOfScaffolds":8,"scaffoldL50":3,"scaffoldN50":2192,"totalNumberOfChromosomes":8,"totalSequenceLength":"13390","totalUngappedLength":"13390"},"currentAccession":"GCA_038598285.1","organism":{"organismName":"Influenza A virus (A/Peru/PER040/2010(H3N2))","taxId":1429541},"sourceDatabase":"SOURCE_DATABASE_GENBANK"}
{"accession":"GCA_038598305.1","annotationInfo":{"name":"Annotation submitted by on behalf of JCVI/U.S. Naval Medical Research Unit No. 6/NCBI, National Center for Biotechnology Information, NIH","provider":"on behalf of JCVI/U.S. Naval Medical Research Unit No. 6/NCBI, National Center for Biotechnology Information, NIH","releaseDate":"2013-12-16","stats":{"geneCounts":{"proteinCoding":12,"total":12}}},"assemblyInfo":{"assemblyLevel":"Complete Genome","assemblyName":"ASM3859830v1","assemblyStatus":"current","assemblyType":"haploid","releaseDate":"2013-12-16","submitter":"on behalf of JCVI/U.S. Naval Medical Research Unit No. 6/NCBI, National Center for Biotechnology Information, NIH"},"assemblyStats":{"contigL50":3,"contigN50":2192,"gcCount":"5731","gcPercent":43.0,"numberOfComponentSequences":8,"numberOfContigs":8,"numberOfScaffolds":8,"scaffoldL50":3,"scaffoldN50":2192,"totalNumberOfChromosomes":8,"totalSequenceLength":"13392","totalUngappedLength":"13392"},"currentAccession":"GCA_038598305.1","organism":{"organismName":"Influenza A virus (A/Peru/PER274/2010(H3N2))","taxId":1425922},"sourceDatabase":"SOURCE_DATABASE_GENBANK"}
{"accession":"GCA_038598315.1","annotationInfo":{"name":"Annotation submitted by on behalf of JCVI/U.S. Naval Medical Research Unit No. 6/NCBI, National Center for Biotechnology Information, NIH","provider":"on behalf of JCVI/U.S. Naval Medical Research Unit No. 6/NCBI, National Center for Biotechnology Information, NIH","releaseDate":"2013-12-16","stats":{"geneCounts":{"proteinCoding":12,"total":12}}},"assemblyInfo":{"assemblyLevel":"Complete Genome","assemblyName":"ASM3859831v1","assemblyStatus":"current","assemblyType":"haploid","releaseDate":"2013-12-16","submitter":"on behalf of JCVI/U.S. Naval Medical Research Unit No. 6/NCBI, National Center for Biotechnology Information, NIH"},"assemblyStats":{"contigL50":3,"contigN50":2192,"gcCount":"5727","gcPercent":43.0,"numberOfComponentSequences":8,"numberOfContigs":8,"numberOfScaffolds":8,"scaffoldL50":3,"scaffoldN50":2192,"totalNumberOfChromosomes":8,"totalSequenceLength":"13393","totalUngappedLength":"13393"},"currentAccession":"GCA_038598315.1","organism":{"organismName":"Influenza A virus (A/Peru/PER088/2010(H3N2))","taxId":1429494},"sourceDatabase":"SOURCE_DATABASE_GENBANK"}
{"accession":"GCA_038598345.1","annotationInfo":{"name":"Annotation submitted by on behalf of JCVI/U.S. Naval Medical Research Unit No. 6/NCBI, National Center for Biotechnology Information, NIH","provider":"on behalf of JCVI/U.S. Naval Medical Research Unit No. 6/NCBI, National Center for Biotechnology Information, NIH","releaseDate":"2013-12-16","stats":{"geneCounts":{"proteinCoding":12,"total":12}}},"assemblyInfo":{"assemblyLevel":"Complete Genome","assemblyName":"ASM3859834v1","assemblyStatus":"current","assemblyType":"haploid","releaseDate":"2013-12-16","submitter":"on behalf of JCVI/U.S. Naval Medical Research Unit No. 6/NCBI, National Center for Biotechnology Information, NIH"},"assemblyStats":{"contigL50":3,"contigN50":2192,"gcCount":"5729","gcPercent":43.0,"numberOfComponentSequences":8,"numberOfContigs":8,"numberOfScaffolds":8,"scaffoldL50":3,"scaffoldN50":2192,"totalNumberOfChromosomes":8,"totalSequenceLength":"13393","totalUngappedLength":"13393"},"currentAccession":"GCA_038598345.1","organism":{"organismName":"Influenza A virus (A/Peru/PER171/2010(H3N2))","taxId":1427884},"sourceDatabase":"SOURCE_DATABASE_GENBANK"}
{"accession":"GCA_038598355.1","annotationInfo":{"name":"Annotation submitted by on behalf of JCVI/U.S. Naval Medical Research Unit No. 6/NCBI, National Center for Biotechnology Information, NIH","provider":"on behalf of JCVI/U.S. Naval Medical Research Unit No. 6/NCBI, National Center for Biotechnology Information, NIH","releaseDate":"2013-12-16","stats":{"geneCounts":{"proteinCoding":12,"total":12}}},"assemblyInfo":{"assemblyLevel":"Complete Genome","assemblyName":"ASM3859835v1","assemblyStatus":"current","assemblyType":"haploid","releaseDate":"2013-12-16","submitter":"on behalf of JCVI/U.S. Naval Medical Research Unit No. 6/NCBI, National Center for Biotechnology Information, NIH"},"assemblyStats":{"contigL50":3,"contigN50":2192,"gcCount":"5751","gcPercent":43.0,"numberOfComponentSequences":8,"numberOfContigs":8,"numberOfScaffolds":8,"scaffoldL50":3,"scaffoldN50":2192,"totalNumberOfChromosomes":8,"totalSequenceLength":"13386","totalUngappedLength":"13386"},"currentAccession":"GCA_038598355.1","organism":{"organismName":"Influenza A virus (A/Peru/PER233/2010(H3N2))","taxId":1427946},"sourceDatabase":"SOURCE_DATABASE_GENBANK"}
{"accession":"GCA_038598415.1","annotationInfo":{"name":"Annotation submitted by on behalf of JCVI/U.S. Naval Medical Research Unit No. 6/NCBI, National Center for Biotechnology Information, NIH","provider":"on behalf of JCVI/U.S. Naval Medical Research Unit No. 6/NCBI, National Center for Biotechnology Information, NIH","releaseDate":"2013-12-16","stats":{"geneCounts":{"proteinCoding":12,"total":12}}},"assemblyInfo":{"assemblyLevel":"Complete Genome","assemblyName":"ASM3859841v1","assemblyStatus":"current","assemblyType":"haploid","releaseDate":"2013-12-16","submitter":"on behalf of JCVI/U.S. Naval Medical Research Unit No. 6/NCBI, National Center for Biotechnology Information, NIH"},"assemblyStats":{"contigL50":3,"contigN50":2192,"gcCount":"5728","gcPercent":43.0,"numberOfComponentSequences":8,"numberOfContigs":8,"numberOfScaffolds":8,"scaffoldL50":3,"scaffoldN50":2192,"totalNumberOfChromosomes":8,"totalSequenceLength":"13391","totalUngappedLength":"13391"},"currentAccession":"GCA_038598415.1","organism":{"organismName":"Influenza A virus (A/Peru/PER257/2010(H3N2))","taxId":1425905},"sourceDatabase":"SOURCE_DATABASE_GENBANK"}
{"accession":"GCA_038598445.1","annotationInfo":{"name":"Annotation submitted by on behalf of JCVI/U.S. Naval Medical Research Unit No. 6/NCBI, National Center for Biotechnology Information, NIH","provider":"on behalf of JCVI/U.S. Naval Medical Research Unit No. 6/NCBI, National Center for Biotechnology Information, NIH","releaseDate":"2013-12-16","stats":{"geneCounts":{"proteinCoding":12,"total":12}}},"assemblyInfo":{"assemblyLevel":"Complete Genome","assemblyName":"ASM3859844v1","assemblyStatus":"current","assemblyType":"haploid","releaseDate":"2013-12-16","submitter":"on behalf of JCVI/U.S. Naval Medical Research Unit No. 6/NCBI, National Center for Biotechnology Information, NIH"},"assemblyStats":{"contigL50":3,"contigN50":2192,"gcCount":"5748","gcPercent":43.0,"numberOfComponentSequences":8,"numberOfContigs":8,"numberOfScaffolds":8,"scaffoldL50":3,"scaffoldN50":2192,"totalNumberOfChromosomes":8,"totalSequenceLength":"13390","totalUngappedLength":"13390"},"currentAccession":"GCA_038598445.1","organism":{"organismName":"Influenza A virus (A/Peru/PER090/2010(H3N2))","taxId":1429492},"sourceDatabase":"SOURCE_DATABASE_GENBANK"}
{"accession":"GCA_038598465.1","annotationInfo":{"name":"Annotation submitted by on behalf of JCVI/U.S. Naval Medical Research Unit No. 6/NCBI, National Center for Biotechnology Information, NIH","provider":"on behalf of JCVI/U.S. Naval Medical Research Unit No. 6/NCBI, National Center for Biotechnology Information, NIH","releaseDate":"2013-12-16","stats":{"geneCounts":{"proteinCoding":12,"total":12}}},"assemblyInfo":{"assemblyLevel":"Complete Genome","assemblyName":"ASM3859846v1","assemblyStatus":"current","assemblyType":"haploid","releaseDate":"2013-12-16","submitter":"on behalf of JCVI/U.S. Naval Medical Research Unit No. 6/NCBI, National Center for Biotechnology Information, NIH"},"assemblyStats":{"contigL50":3,"contigN50":2192,"gcCount":"5743","gcPercent":43.0,"numberOfComponentSequences":8,"numberOfContigs":8,"numberOfScaffolds":8,"scaffoldL50":3,"scaffoldN50":2192,"totalNumberOfChromosomes":8,"totalSequenceLength":"13355","totalUngappedLength":"13355"},"currentAccession":"GCA_038598465.1","organism":{"organismName":"Influenza A virus (A/Peru/PER277/2010(H3N2))","taxId":1425925},"sourceDatabase":"SOURCE_DATABASE_GENBANK"}
{"accession":"GCA_038598565.1","annotationInfo":{"name":"Annotation submitted by on behalf of JCVI/U.S. Naval Medical Research Unit No. 6/NCBI, National Center for Biotechnology Information, NIH","provider":"on behalf of JCVI/U.S. Naval Medical Research Unit No. 6/NCBI, National Center for Biotechnology Information, NIH","releaseDate":"2013-12-16","stats":{"geneCounts":{"proteinCoding":12,"total":12}}},"assemblyInfo":{"assemblyLevel":"Complete Genome","assemblyName":"ASM3859856v1","assemblyStatus":"current","assemblyType":"haploid","releaseDate":"2013-12-16","submitter":"on behalf of JCVI/U.S. Naval Medical Research Unit No. 6/NCBI, National Center for Biotechnology Information, NIH"},"assemblyStats":{"contigL50":3,"contigN50":2192,"gcCount":"5734","gcPercent":43.0,"numberOfComponentSequences":8,"numberOfContigs":8,"numberOfScaffolds":8,"scaffoldL50":3,"scaffoldN50":2192,"totalNumberOfChromosomes":8,"totalSequenceLength":"13389","totalUngappedLength":"13389"},"currentAccession":"GCA_038598565.1","organism":{"organismName":"Influenza A virus (A/Peru/PER143/2010(H3N2))","taxId":1427856},"sourceDatabase":"SOURCE_DATABASE_GENBANK"}
{"accession":"GCA_038598575.1","annotationInfo":{"name":"Annotation submitted by on behalf of JCVI/U.S. Naval Medical Research Unit No. 6/NCBI, National Center for Biotechnology Information, NIH","provider":"on behalf of JCVI/U.S. Naval Medical Research Unit No. 6/NCBI, National Center for Biotechnology Information, NIH","releaseDate":"2013-12-16","stats":{"geneCounts":{"proteinCoding":12,"total":12}}},"assemblyInfo":{"assemblyLevel":"Complete Genome","assemblyName":"ASM3859857v1","assemblyStatus":"current","assemblyType":"haploid","releaseDate":"2013-12-16","submitter":"on behalf of JCVI/U.S. Naval Medical Research Unit No. 6/NCBI, National Center for Biotechnology Information, NIH"},"assemblyStats":{"contigL50":3,"contigN50":2192,"gcCount":"5728","gcPercent":43.0,"numberOfComponentSequences":8,"numberOfContigs":8,"numberOfScaffolds":8,"scaffoldL50":3,"scaffoldN50":2192,"totalNumberOfChromosomes":8,"totalSequenceLength":"13389","totalUngappedLength":"13389"},"currentAccession":"GCA_038598575.1","organism":{"organismName":"Influenza A virus (A/Peru/PER094/2010(H3N2))","taxId":1429489},"sourceDatabase":"SOURCE_DATABASE_GENBANK"}
{"accession":"GCA_038598585.1","annotationInfo":{"name":"Annotation submitted by on behalf of JCVI/U.S. Naval Medical Research Unit No. 6/NCBI, National Center for Biotechnology Information, NIH","provider":"on behalf of JCVI/U.S. Naval Medical Research Unit No. 6/NCBI, National Center for Biotechnology Information, NIH","releaseDate":"2013-12-16","stats":{"geneCounts":{"proteinCoding":12,"total":12}}},"assemblyInfo":{"assemblyLevel":"Complete Genome","assemblyName":"ASM3859858v1","assemblyStatus":"current","assemblyType":"haploid","releaseDate":"2013-12-16","submitter":"on behalf of JCVI/U.S. Naval Medical Research Unit No. 6/NCBI, National Center for Biotechnology Information, NIH"},"assemblyStats":{"contigL50":3,"contigN50":2192,"gcCount":"5731","gcPercent":43.0,"numberOfComponentSequences":8,"numberOfContigs":8,"numberOfScaffolds":8,"scaffoldL50":3,"scaffoldN50":2192,"totalNumberOfChromosomes":8,"totalSequenceLength":"13394","totalUngappedLength":"13394"},"currentAccession":"GCA_038598585.1","organism":{"organismName":"Influenza A virus (A/Peru/PER259/2010(H3N2))","taxId":1425907},"sourceDatabase":"SOURCE_DATABASE_GENBANK"}
{"accession":"GCA_038598625.1","annotationInfo":{"name":"Annotation submitted by on behalf of JCVI/U.S. Naval Medical Research Unit No. 6/NCBI, National Center for Biotechnology Information, NIH","provider":"on behalf of JCVI/U.S. Naval Medical Research Unit No. 6/NCBI, National Center for Biotechnology Information, NIH","releaseDate":"2013-12-16","stats":{"geneCounts":{"proteinCoding":12,"total":12}}},"assemblyInfo":{"assemblyLevel":"Complete Genome","assemblyName":"ASM3859862v1","assemblyStatus":"current","assemblyType":"haploid","releaseDate":"2013-12-16","submitter":"on behalf of JCVI/U.S. Naval Medical Research Unit No. 6/NCBI, National Center for Biotechnology Information, NIH"},"assemblyStats":{"contigL50":3,"contigN50":2192,"gcCount":"5723","gcPercent":42.5,"numberOfComponentSequences":8,"numberOfContigs":8,"numberOfScaffolds":8,"scaffoldL50":3,"scaffoldN50":2192,"totalNumberOfChromosomes":8,"totalSequenceLength":"13392","totalUngappedLength":"13392"},"currentAccession":"GCA_038598625.1","organism":{"organismName":"Influenza A virus (A/Peru/PER101/2010(H3N2))","taxId":1429482},"sourceDatabase":"SOURCE_DATABASE_GENBANK"}
{"accession":"GCA_038598635.1","annotationInfo":{"name":"Annotation submitted by on behalf of JCVI/U.S. Naval Medical Research Unit No. 6/NCBI, National Center for Biotechnology Information, NIH","provider":"on behalf of JCVI/U.S. Naval Medical Research Unit No. 6/NCBI, National Center for Biotechnology Information, NIH","releaseDate":"2013-12-16","stats":{"geneCounts":{"proteinCoding":12,"total":12}}},"assemblyInfo":{"assemblyLevel":"Complete Genome","assemblyName":"ASM3859863v1","assemblyStatus":"current","assemblyType":"haploid","releaseDate":"2013-12-16","submitter":"on behalf of JCVI/U.S. Naval Medical Research Unit No. 6/NCBI, National Center for Biotechnology Information, NIH"},"assemblyStats":{"contigL50":3,"contigN50":2192,"gcCount":"5746","gcPercent":43.0,"numberOfComponentSequences":8,"numberOfContigs":8,"numberOfScaffolds":8,"scaffoldL50":3,"scaffoldN50":2192,"totalNumberOfChromosomes":8,"totalSequenceLength":"13355","totalUngappedLength":"13355"},"currentAccession":"GCA_038598635.1","organism":{"organismName":"Influenza A virus (A/Peru/PER239/2010(H3N2))","taxId":1425888},"sourceDatabase":"SOURCE_DATABASE_GENBANK"}
{"accession":"GCA_038598675.1","annotationInfo":{"name":"Annotation submitted by on behalf of JCVI/U.S. Naval Medical Research Unit No. 6/NCBI, National Center for Biotechnology Information, NIH","provider":"on behalf of JCVI/U.S. Naval Medical Research Unit No. 6/NCBI, National Center for Biotechnology Information, NIH","releaseDate":"2013-12-16","stats":{"geneCounts":{"proteinCoding":12,"total":12}}},"assemblyInfo":{"assemblyLevel":"Complete Genome","assemblyName":"ASM3859867v1","assemblyStatus":"current","assemblyType":"haploid","releaseDate":"2013-12-16","submitter":"on behalf of JCVI/U.S. Naval Medical Research Unit No. 6/NCBI, National Center for Biotechnology Information, NIH"},"assemblyStats":{"contigL50":3,"contigN50":2192,"gcCount":"5750","gcPercent":43.0,"numberOfComponentSequences":8,"numberOfContigs":8,"numberOfScaffolds":8,"scaffoldL50":3,"scaffoldN50":2192,"totalNumberOfChromosomes":8,"totalSequenceLength":"13390","totalUngappedLength":"13390"},"currentAccession":"GCA_038598675.1","organism":{"organismName":"Influenza A virus (A/Peru/PER008/2010(H3N2))","taxId":1429573},"sourceDatabase":"SOURCE_DATABASE_GENBANK"}
{"accession":"GCA_038598695.1","annotationInfo":{"name":"Annotation submitted by on behalf of JCVI/U.S. Naval Medical Research Unit No. 6/NCBI, National Center for Biotechnology Information, NIH","provider":"on behalf of JCVI/U.S. Naval Medical Research Unit No. 6/NCBI, National Center for Biotechnology Information, NIH","releaseDate":"2013-12-16","stats":{"geneCounts":{"proteinCoding":12,"total":12}}},"assemblyInfo":{"assemblyLevel":"Complete Genome","assemblyName":"ASM3859869v1","assemblyStatus":"current","assemblyType":"haploid","releaseDate":"2013-12-16","submitter":"on behalf of JCVI/U.S. Naval Medical Research Unit No. 6/NCBI, National Center for Biotechnology Information, NIH"},"assemblyStats":{"contigL50":3,"contigN50":2192,"gcCount":"5749","gcPercent":43.0,"numberOfComponentSequences":8,"numberOfContigs":8,"numberOfScaffolds":8,"scaffoldL50":3,"scaffoldN50":2192,"totalNumberOfChromosomes":8,"totalSequenceLength":"13390","totalUngappedLength":"13390"},"currentAccession":"GCA_038598695.1","organism":{"organismName":"Influenza A virus (A/Peru/PER029/2010(H3N2))","taxId":1429552},"sourceDatabase":"SOURCE_DATABASE_GENBANK"}
{"accession":"GCA_038598715.1","annotationInfo":{"name":"Annotation submitted by on behalf of JCVI/U.S. Naval Medical Research Unit No. 6/NCBI, National Center for Biotechnology Information, NIH","provider":"on behalf of JCVI/U.S. Naval Medical Research Unit No. 6/NCBI, National Center for Biotechnology Information, NIH","releaseDate":"2013-12-16","stats":{"geneCounts":{"proteinCoding":12,"total":12}}},"assemblyInfo":{"assemblyLevel":"Complete Genome","assemblyName":"ASM3859871v1","assemblyStatus":"current","assemblyType":"haploid","releaseDate":"2013-12-16","submitter":"on behalf of JCVI/U.S. Naval Medical Research Unit No. 6/NCBI, National Center for Biotechnology Information, NIH"},"assemblyStats":{"contigL50":3,"contigN50":2192,"gcCount":"5742","gcPercent":43.0,"numberOfComponentSequences":8,"numberOfContigs":8,"numberOfScaffolds":8,"scaffoldL50":3,"scaffoldN50":2192,"totalNumberOfChromosomes":8,"totalSequenceLength":"13355","totalUngappedLength":"13355"},"currentAccession":"GCA_038598715.1","organism":{"organismName":"Influenza A virus (A/Peru/PER116/2010(H3N2))","taxId":1429467},"sourceDatabase":"SOURCE_DATABASE_GENBANK"}
{"accession":"GCA_038598725.1","annotationInfo":{"name":"Annotation submitted by on behalf of JCVI/U.S. Naval Medical Research Unit No. 6/NCBI, National Center for Biotechnology Information, NIH","provider":"on behalf of JCVI/U.S. Naval Medical Research Unit No. 6/NCBI, National Center for Biotechnology Information, NIH","releaseDate":"2013-12-16","stats":{"geneCounts":{"proteinCoding":12,"total":12}}},"assemblyInfo":{"assemblyLevel":"Complete Genome","assemblyName":"ASM3859872v1","assemblyStatus":"current","assemblyType":"haploid","releaseDate":"2013-12-16","submitter":"on behalf of JCVI/U.S. Naval Medical Research Unit No. 6/NCBI, National Center for Biotechnology Information, NIH"},"assemblyStats":{"contigL50":3,"contigN50":2192,"gcCount":"5752","gcPercent":43.0,"numberOfComponentSequences":8,"numberOfContigs":8,"numberOfScaffolds":8,"scaffoldL50":3,"scaffoldN50":2192,"totalNumberOfChromosomes":8,"totalSequenceLength":"13390","totalUngappedLength":"13390"},"currentAccession":"GCA_038598725.1","organism":{"organismName":"Influenza A virus (A/Peru/PER076/2010(H3N2))","taxId":1429506},"sourceDatabase":"SOURCE_DATABASE_GENBANK"}
{"accession":"GCA_038598735.1","annotationInfo":{"name":"Annotation submitted by on behalf of JCVI/U.S. Naval Medical Research Unit No. 6/NCBI, National Center for Biotechnology Information, NIH","provider":"on behalf of JCVI/U.S. Naval Medical Research Unit No. 6/NCBI, National Center for Biotechnology Information, NIH","releaseDate":"2013-12-16","stats":{"geneCounts":{"proteinCoding":12,"total":12}}},"assemblyInfo":{"assemblyLevel":"Complete Genome","assemblyName":"ASM3859873v1","assemblyStatus":"current","assemblyType":"haploid","releaseDate":"2013-12-16","submitter":"on behalf of JCVI/U.S. Naval Medical Research Unit No. 6/NCBI, National Center for Biotechnology Information, NIH"},"assemblyStats":{"contigL50":3,"contigN50":2192,"gcCount":"5734","gcPercent":43.0,"numberOfComponentSequences":8,"numberOfContigs":8,"numberOfScaffolds":8,"scaffoldL50":3,"scaffoldN50":2192,"totalNumberOfChromosomes":8,"totalSequenceLength":"13394","totalUngappedLength":"13394"},"currentAccession":"GCA_038598735.1","organism":{"organismName":"Influenza A virus (A/Peru/PER135/2010(H3N2))","taxId":1427848},"sourceDatabase":"SOURCE_DATABASE_GENBANK"}
{"accession":"GCA_038598745.1","annotationInfo":{"name":"Annotation submitted by on behalf of JCVI/U.S. Naval Medical Research Unit No. 6/NCBI, National Center for Biotechnology Information, NIH","provider":"on behalf of JCVI/U.S. Naval Medical Research Unit No. 6/NCBI, National Center for Biotechnology Information, NIH","releaseDate":"2013-12-16","stats":{"geneCounts":{"proteinCoding":12,"total":12}}},"assemblyInfo":{"assemblyLevel":"Complete Genome","assemblyName":"ASM3859874v1","assemblyStatus":"current","assemblyType":"haploid","releaseDate":"2013-12-16","submitter":"on behalf of JCVI/U.S. Naval Medical Research Unit No. 6/NCBI, National Center for Biotechnology Information, NIH"},"assemblyStats":{"contigL50":3,"contigN50":2192,"gcCount":"5743","gcPercent":43.0,"numberOfComponentSequences":8,"numberOfContigs":8,"numberOfScaffolds":8,"scaffoldL50":3,"scaffoldN50":2192,"totalNumberOfChromosomes":8,"totalSequenceLength":"13355","totalUngappedLength":"13355"},"currentAccession":"GCA_038598745.1","organism":{"organismName":"Influenza A virus (A/Peru/PER196/2010(H3N2))","taxId":1427909},"sourceDatabase":"SOURCE_DATABASE_GENBANK"}
{"accession":"GCA_038598765.1","annotationInfo":{"name":"Annotation submitted by on behalf of JCVI/U.S. Naval Medical Research Unit No. 6/NCBI, National Center for Biotechnology Information, NIH","provider":"on behalf of JCVI/U.S. Naval Medical Research Unit No. 6/NCBI, National Center for Biotechnology Information, NIH","releaseDate":"2013-12-16","stats":{"geneCounts":{"proteinCoding":12,"total":12}}},"assemblyInfo":{"assemblyLevel":"Complete Genome","assemblyName":"ASM3859876v1","assemblyStatus":"current","assemblyType":"haploid","releaseDate":"2013-12-16","submitter":"on behalf of JCVI/U.S. Naval Medical Research Unit No. 6/NCBI, National Center for Biotechnology Information, NIH"},"assemblyStats":{"contigL50":3,"contigN50":2192,"gcCount":"5741","gcPercent":43.0,"numberOfComponentSequences":8,"numberOfContigs":8,"numberOfScaffolds":8,"scaffoldL50":3,"scaffoldN50":2192,"totalNumberOfChromosomes":8,"totalSequenceLength":"13355","totalUngappedLength":"13355"},"currentAccession":"GCA_038598765.1","organism":{"organismName":"Influenza A virus (A/Peru/PER213/2010(H3N2))","taxId":1427926},"sourceDatabase":"SOURCE_DATABASE_GENBANK"}
{"accession":"GCA_038598775.1","annotationInfo":{"name":"Annotation submitted by on behalf of JCVI/U.S. Naval Medical Research Unit No. 6/NCBI, National Center for Biotechnology Information, NIH","provider":"on behalf of JCVI/U.S. Naval Medical Research Unit No. 6/NCBI, National Center for Biotechnology Information, NIH","releaseDate":"2013-12-16","stats":{"geneCounts":{"proteinCoding":12,"total":12}}},"assemblyInfo":{"assemblyLevel":"Complete Genome","assemblyName":"ASM3859877v1","assemblyStatus":"current","assemblyType":"haploid","releaseDate":"2013-12-16","submitter":"on behalf of JCVI/U.S. Naval Medical Research Unit No. 6/NCBI, National Center for Biotechnology Information, NIH"},"assemblyStats":{"contigL50":3,"contigN50":2192,"gcCount":"5751","gcPercent":43.0,"numberOfComponentSequences":8,"numberOfContigs":8,"numberOfScaffolds":8,"scaffoldL50":3,"scaffoldN50":2192,"totalNumberOfChromosomes":8,"totalSequenceLength":"13390","totalUngappedLength":"13390"},"currentAccession":"GCA_038598775.1","organism":{"organismName":"Influenza A virus (A/Peru/PER084/2010(H3N2))","taxId":1429498},"sourceDatabase":"SOURCE_DATABASE_GENBANK"}
{"accession":"GCA_038598865.1","annotationInfo":{"name":"Annotation submitted by on behalf of JCVI/U.S. Naval Medical Research Unit No. 6/NCBI, National Center for Biotechnology Information, NIH","provider":"on behalf of JCVI/U.S. Naval Medical Research Unit No. 6/NCBI, National Center for Biotechnology Information, NIH","releaseDate":"2013-12-16","stats":{"geneCounts":{"proteinCoding":12,"total":12}}},"assemblyInfo":{"assemblyLevel":"Complete Genome","assemblyName":"ASM3859886v1","assemblyStatus":"current","assemblyType":"haploid","releaseDate":"2013-12-16","submitter":"on behalf of JCVI/U.S. Naval Medical Research Unit No. 6/NCBI, National Center for Biotechnology Information, NIH"},"assemblyStats":{"contigL50":3,"contigN50":2192,"gcCount":"5730","gcPercent":43.0,"numberOfComponentSequences":8,"numberOfContigs":8,"numberOfScaffolds":8,"scaffoldL50":3,"scaffoldN50":2192,"totalNumberOfChromosomes":8,"totalSequenceLength":"13393","totalUngappedLength":"13393"},"currentAccession":"GCA_038598865.1","organism":{"organismName":"Influenza A virus (A/Peru/PER035/2010(H3N2))","taxId":1429546},"sourceDatabase":"SOURCE_DATABASE_GENBANK"}
{"accession":"GCA_038598885.1","annotationInfo":{"name":"Annotation submitted by on behalf of JCVI/U.S. Naval Medical Research Unit No. 6/NCBI, National Center for Biotechnology Information, NIH","provider":"on behalf of JCVI/U.S. Naval Medical Research Unit No. 6/NCBI, National Center for Biotechnology Information, NIH","releaseDate":"2013-12-16","stats":{"geneCounts":{"proteinCoding":12,"total":12}}},"assemblyInfo":{"assemblyLevel":"Complete Genome","assemblyName":"ASM3859888v1","assemblyStatus":"current","assemblyType":"haploid","releaseDate":"2013-12-16","submitter":"on behalf of JCVI/U.S. Naval Medical Research Unit No. 6/NCBI, National Center for Biotechnology Information, NIH"},"assemblyStats":{"contigL50":3,"contigN50":2192,"gcCount":"5746","gcPercent":43.0,"numberOfComponentSequences":8,"numberOfContigs":8,"numberOfScaffolds":8,"scaffoldL50":3,"scaffoldN50":2192,"totalNumberOfChromosomes":8,"totalSequenceLength":"13377","totalUngappedLength":"13377"},"currentAccession":"GCA_038598885.1","organism":{"organismName":"Influenza A virus (A/Peru/PER248/2010(H3N2))","taxId":1425896},"sourceDatabase":"SOURCE_DATABASE_GENBANK"}
{"accession":"GCA_038598945.1","annotationInfo":{"name":"Annotation submitted by on behalf of JCVI/U.S. Naval Medical Research Unit No. 6/NCBI, National Center for Biotechnology Information, NIH","provider":"on behalf of JCVI/U.S. Naval Medical Research Unit No. 6/NCBI, National Center for Biotechnology Information, NIH","releaseDate":"2013-12-16","stats":{"geneCounts":{"proteinCoding":12,"total":12}}},"assemblyInfo":{"assemblyLevel":"Complete Genome","assemblyName":"ASM3859894v1","assemblyStatus":"current","assemblyType":"haploid","releaseDate":"2013-12-16","submitter":"on behalf of JCVI/U.S. Naval Medical Research Unit No. 6/NCBI, National Center for Biotechnology Information, NIH"},"assemblyStats":{"contigL50":3,"contigN50":2192,"gcCount":"5732","gcPercent":43.0,"numberOfComponentSequences":8,"numberOfContigs":8,"numberOfScaffolds":8,"scaffoldL50":3,"scaffoldN50":2192,"totalNumberOfChromosomes":8,"totalSequenceLength":"13394","totalUngappedLength":"13394"},"currentAccession":"GCA_038598945.1","organism":{"organismName":"Influenza A virus (A/Peru/PER064/2010(H3N2))","taxId":1429518},"sourceDatabase":"SOURCE_DATABASE_GENBANK"}
{"accession":"GCA_038598965.1","annotationInfo":{"name":"Annotation submitted by on behalf of JCVI/U.S. Naval Medical Research Unit No. 6/NCBI, National Center for Biotechnology Information, NIH","provider":"on behalf of JCVI/U.S. Naval Medical Research Unit No. 6/NCBI, National Center for Biotechnology Information, NIH","releaseDate":"2013-12-16","stats":{"geneCounts":{"proteinCoding":12,"total":12}}},"assemblyInfo":{"assemblyLevel":"Complete Genome","assemblyName":"ASM3859896v1","assemblyStatus":"current","assemblyType":"haploid","releaseDate":"2013-12-16","submitter":"on behalf of JCVI/U.S. Naval Medical Research Unit No. 6/NCBI, National Center for Biotechnology Information, NIH"},"assemblyStats":{"contigL50":3,"contigN50":2192,"gcCount":"5715","gcPercent":43.0,"numberOfComponentSequences":8,"numberOfContigs":8,"numberOfScaffolds":8,"scaffoldL50":3,"scaffoldN50":2192,"totalNumberOfChromosomes":8,"totalSequenceLength":"13345","totalUngappedLength":"13345"},"currentAccession":"GCA_038598965.1","organism":{"organismName":"Influenza A virus (A/Peru/PER125/2010(H3N2))","taxId":1429458},"sourceDatabase":"SOURCE_DATABASE_GENBANK"}
{"accession":"GCA_038599015.1","annotationInfo":{"name":"Annotation submitted by on behalf of JCVI/U.S. Naval Medical Research Unit No. 6/NCBI, National Center for Biotechnology Information, NIH","provider":"on behalf of JCVI/U.S. Naval Medical Research Unit No. 6/NCBI, National Center for Biotechnology Information, NIH","releaseDate":"2013-12-16","stats":{"geneCounts":{"proteinCoding":12,"total":12}}},"assemblyInfo":{"assemblyLevel":"Complete Genome","assemblyName":"ASM3859901v1","assemblyStatus":"current","assemblyType":"haploid","releaseDate":"2013-12-16","submitter":"on behalf of JCVI/U.S. Naval Medical Research Unit No. 6/NCBI, National Center for Biotechnology Information, NIH"},"assemblyStats":{"contigL50":3,"contigN50":2192,"gcCount":"5733","gcPercent":43.0,"numberOfComponentSequences":8,"numberOfContigs":8,"numberOfScaffolds":8,"scaffoldL50":3,"scaffoldN50":2192,"totalNumberOfChromosomes":8,"totalSequenceLength":"13394","totalUngappedLength":"13394"},"currentAccession":"GCA_038599015.1","organism":{"organismName":"Influenza A virus (A/Peru/PER075/2010(H3N2))","taxId":1429507},"sourceDatabase":"SOURCE_DATABASE_GENBANK"}
{"accession":"GCA_038599035.1","annotationInfo":{"name":"Annotation submitted by on behalf of JCVI/U.S. Naval Medical Research Unit No. 6/NCBI, National Center for Biotechnology Information, NIH","provider":"on behalf of JCVI/U.S. Naval Medical Research Unit No. 6/NCBI, National Center for Biotechnology Information, NIH","releaseDate":"2013-12-16","stats":{"geneCounts":{"proteinCoding":12,"total":12}}},"assemblyInfo":{"assemblyLevel":"Complete Genome","assemblyName":"ASM3859903v1","assemblyStatus":"current","assemblyType":"haploid","releaseDate":"2013-12-16","submitter":"on behalf of JCVI/U.S. Naval Medical Research Unit No. 6/NCBI, National Center for Biotechnology Information, NIH"},"assemblyStats":{"contigL50":3,"contigN50":2192,"gcCount":"5731","gcPercent":43.0,"numberOfComponentSequences":8,"numberOfContigs":8,"numberOfScaffolds":8,"scaffoldL50":3,"scaffoldN50":2192,"totalNumberOfChromosomes":8,"totalSequenceLength":"13390","totalUngappedLength":"13390"},"currentAccession":"GCA_038599035.1","organism":{"organismName":"Influenza A virus (A/Peru/PER252/2010(H3N2))","taxId":1425900},"sourceDatabase":"SOURCE_DATABASE_GENBANK"}
{"accession":"GCA_038599085.1","annotationInfo":{"name":"Annotation submitted by on behalf of JCVI/U.S. Naval Medical Research Unit No. 6/NCBI, National Center for Biotechnology Information, NIH","provider":"on behalf of JCVI/U.S. Naval Medical Research Unit No. 6/NCBI, National Center for Biotechnology Information, NIH","releaseDate":"2013-12-16","stats":{"geneCounts":{"proteinCoding":12,"total":12}}},"assemblyInfo":{"assemblyLevel":"Complete Genome","assemblyName":"ASM3859908v1","assemblyStatus":"current","assemblyType":"haploid","releaseDate":"2013-12-16","submitter":"on behalf of JCVI/U.S. Naval Medical Research Unit No. 6/NCBI, National Center for Biotechnology Information, NIH"},"assemblyStats":{"contigL50":3,"contigN50":2192,"gcCount":"5733","gcPercent":43.0,"numberOfComponentSequences":8,"numberOfContigs":8,"numberOfScaffolds":8,"scaffoldL50":3,"scaffoldN50":2192,"totalNumberOfChromosomes":8,"totalSequenceLength":"13394","totalUngappedLength":"13394"},"currentAccession":"GCA_038599085.1","organism":{"organismName":"Influenza A virus (A/Peru/PER079/2010(H3N2))","taxId":1429503},"sourceDatabase":"SOURCE_DATABASE_GENBANK"}
{"accession":"GCA_038599095.1","annotationInfo":{"name":"Annotation submitted by on behalf of JCVI/U.S. Naval Medical Research Unit No. 6/NCBI, National Center for Biotechnology Information, NIH","provider":"on behalf of JCVI/U.S. Naval Medical Research Unit No. 6/NCBI, National Center for Biotechnology Information, NIH","releaseDate":"2013-12-16","stats":{"geneCounts":{"proteinCoding":12,"total":12}}},"assemblyInfo":{"assemblyLevel":"Complete Genome","assemblyName":"ASM3859909v1","assemblyStatus":"current","assemblyType":"haploid","releaseDate":"2013-12-16","submitter":"on behalf of JCVI/U.S. Naval Medical Research Unit No. 6/NCBI, National Center for Biotechnology Information, NIH"},"assemblyStats":{"contigL50":3,"contigN50":2192,"gcCount":"5742","gcPercent":43.0,"numberOfComponentSequences":8,"numberOfContigs":8,"numberOfScaffolds":8,"scaffoldL50":3,"scaffoldN50":2192,"totalNumberOfChromosomes":8,"totalSequenceLength":"13388","totalUngappedLength":"13388"},"currentAccession":"GCA_038599095.1","organism":{"organismName":"Influenza A virus (A/Peru/PER211/2010(H3N2))","taxId":1427924},"sourceDatabase":"SOURCE_DATABASE_GENBANK"}
{"accession":"GCA_038599105.1","annotationInfo":{"name":"Annotation submitted by on behalf of JCVI/U.S. Naval Medical Research Unit No. 6/NCBI, National Center for Biotechnology Information, NIH","provider":"on behalf of JCVI/U.S. Naval Medical Research Unit No. 6/NCBI, National Center for Biotechnology Information, NIH","releaseDate":"2013-12-16","stats":{"geneCounts":{"proteinCoding":12,"total":12}}},"assemblyInfo":{"assemblyLevel":"Complete Genome","assemblyName":"ASM3859910v1","assemblyStatus":"current","assemblyType":"haploid","releaseDate":"2013-12-16","submitter":"on behalf of JCVI/U.S. Naval Medical Research Unit No. 6/NCBI, National Center for Biotechnology Information, NIH"},"assemblyStats":{"contigL50":3,"contigN50":2192,"gcCount":"5742","gcPercent":43.0,"numberOfComponentSequences":8,"numberOfContigs":8,"numberOfScaffolds":8,"scaffoldL50":3,"scaffoldN50":2192,"totalNumberOfChromosomes":8,"totalSequenceLength":"13384","totalUngappedLength":"13384"},"currentAccession":"GCA_038599105.1","organism":{"organismName":"Influenza A virus (A/Peru/PER181/2010(H3N2))","taxId":1427894},"sourceDatabase":"SOURCE_DATABASE_GENBANK"}
{"accession":"GCA_038599125.1","annotationInfo":{"name":"Annotation submitted by on behalf of JCVI/U.S. Naval Medical Research Unit No. 6/NCBI, National Center for Biotechnology Information, NIH","provider":"on behalf of JCVI/U.S. Naval Medical Research Unit No. 6/NCBI, National Center for Biotechnology Information, NIH","releaseDate":"2013-12-16","stats":{"geneCounts":{"proteinCoding":12,"total":12}}},"assemblyInfo":{"assemblyLevel":"Complete Genome","assemblyName":"ASM3859912v1","assemblyStatus":"current","assemblyType":"haploid","releaseDate":"2013-12-16","submitter":"on behalf of JCVI/U.S. Naval Medical Research Unit No. 6/NCBI, National Center for Biotechnology Information, NIH"},"assemblyStats":{"contigL50":3,"contigN50":2192,"gcCount":"5734","gcPercent":43.0,"numberOfComponentSequences":8,"numberOfContigs":8,"numberOfScaffolds":8,"scaffoldL50":3,"scaffoldN50":2192,"totalNumberOfChromosomes":8,"totalSequenceLength":"13394","totalUngappedLength":"13394"},"currentAccession":"GCA_038599125.1","organism":{"organismName":"Influenza A virus (A/Peru/PER208/2010(H3N2))","taxId":1427921},"sourceDatabase":"SOURCE_DATABASE_GENBANK"}
{"accession":"GCA_038599135.1","annotationInfo":{"name":"Annotation submitted by on behalf of JCVI/U.S. Naval Medical Research Unit No. 6/NCBI, National Center for Biotechnology Information, NIH","provider":"on behalf of JCVI/U.S. Naval Medical Research Unit No. 6/NCBI, National Center for Biotechnology Information, NIH","releaseDate":"2013-12-16","stats":{"geneCounts":{"proteinCoding":12,"total":12}}},"assemblyInfo":{"assemblyLevel":"Complete Genome","assemblyName":"ASM3859913v1","assemblyStatus":"current","assemblyType":"haploid","releaseDate":"2013-12-16","submitter":"on behalf of JCVI/U.S. Naval Medical Research Unit No. 6/NCBI, National Center for Biotechnology Information, NIH"},"assemblyStats":{"contigL50":3,"contigN50":2192,"gcCount":"5754","gcPercent":43.0,"numberOfComponentSequences":8,"numberOfContigs":8,"numberOfScaffolds":8,"scaffoldL50":3,"scaffoldN50":2192,"totalNumberOfChromosomes":8,"totalSequenceLength":"13390","totalUngappedLength":"13390"},"currentAccession":"GCA_038599135.1","organism":{"organismName":"Influenza A virus (A/Peru/PER024/2010(H3N2))","taxId":1429557},"sourceDatabase":"SOURCE_DATABASE_GENBANK"}
{"accession":"GCA_038599155.1","annotationInfo":{"name":"Annotation submitted by on behalf of JCVI/U.S. Naval Medical Research Unit No. 6/NCBI, National Center for Biotechnology Information, NIH","provider":"on behalf of JCVI/U.S. Naval Medical Research Unit No. 6/NCBI, National Center for Biotechnology Information, NIH","releaseDate":"2013-12-16","stats":{"geneCounts":{"proteinCoding":12,"total":12}}},"assemblyInfo":{"assemblyLevel":"Complete Genome","assemblyName":"ASM3859915v1","assemblyStatus":"current","assemblyType":"haploid","releaseDate":"2013-12-16","submitter":"on behalf of JCVI/U.S. Naval Medical Research Unit No. 6/NCBI, National Center for Biotechnology Information, NIH"},"assemblyStats":{"contigL50":3,"contigN50":2192,"gcCount":"5749","gcPercent":43.0,"numberOfComponentSequences":8,"numberOfContigs":8,"numberOfScaffolds":8,"scaffoldL50":3,"scaffoldN50":2192,"totalNumberOfChromosomes":8,"totalSequenceLength":"13390","totalUngappedLength":"13390"},"currentAccession":"GCA_038599155.1","organism":{"organismName":"Influenza A virus (A/Peru/PER080/2010(H3N2))","taxId":1429502},"sourceDatabase":"SOURCE_DATABASE_GENBANK"}
{"accession":"GCA_038599165.1","annotationInfo":{"name":"Annotation submitted by on behalf of JCVI/U.S. Naval Medical Research Unit No. 6/NCBI, National Center for Biotechnology Information, NIH","provider":"on behalf of JCVI/U.S. Naval Medical Research Unit No. 6/NCBI, National Center for Biotechnology Information, NIH","releaseDate":"2013-12-16","stats":{"geneCounts":{"proteinCoding":12,"total":12}}},"assemblyInfo":{"assemblyLevel":"Complete Genome","assemblyName":"ASM3859916v1","assemblyStatus":"current","assemblyType":"haploid","releaseDate":"2013-12-16","submitter":"on behalf of JCVI/U.S. Naval Medical Research Unit No. 6/NCBI, National Center for Biotechnology Information, NIH"},"assemblyStats":{"contigL50":3,"contigN50":2192,"gcCount":"5751","gcPercent":43.0,"numberOfComponentSequences":8,"numberOfContigs":8,"numberOfScaffolds":8,"scaffoldL50":3,"scaffoldN50":2192,"totalNumberOfChromosomes":8,"totalSequenceLength":"13390","totalUngappedLength":"13390"},"currentAccession":"GCA_038599165.1","organism":{"organismName":"Influenza A virus (A/Peru/PER021/2010(H3N2))","taxId":1429560},"sourceDatabase":"SOURCE_DATABASE_GENBANK"}
{"accession":"GCA_038599175.1","annotationInfo":{"name":"Annotation submitted by on behalf of JCVI/U.S. Naval Medical Research Unit No. 6/NCBI, National Center for Biotechnology Information, NIH","provider":"on behalf of JCVI/U.S. Naval Medical Research Unit No. 6/NCBI, National Center for Biotechnology Information, NIH","releaseDate":"2013-12-16","stats":{"geneCounts":{"proteinCoding":12,"total":12}}},"assemblyInfo":{"assemblyLevel":"Complete Genome","assemblyName":"ASM3859917v1","assemblyStatus":"current","assemblyType":"haploid","releaseDate":"2013-12-16","submitter":"on behalf of JCVI/U.S. Naval Medical Research Unit No. 6/NCBI, National Center for Biotechnology Information, NIH"},"assemblyStats":{"contigL50":3,"contigN50":2192,"gcCount":"5728","gcPercent":43.0,"numberOfComponentSequences":8,"numberOfContigs":8,"numberOfScaffolds":8,"scaffoldL50":3,"scaffoldN50":2192,"totalNumberOfChromosomes":8,"totalSequenceLength":"13390","totalUngappedLength":"13390"},"currentAccession":"GCA_038599175.1","organism":{"organismName":"Influenza A virus (A/Peru/PER128/2010(H3N2))","taxId":1427846},"sourceDatabase":"SOURCE_DATABASE_GENBANK"}
{"accession":"GCA_038599215.1","annotationInfo":{"name":"Annotation submitted by on behalf of JCVI/U.S. Naval Medical Research Unit No. 6/NCBI, National Center for Biotechnology Information, NIH","provider":"on behalf of JCVI/U.S. Naval Medical Research Unit No. 6/NCBI, National Center for Biotechnology Information, NIH","releaseDate":"2013-12-16","stats":{"geneCounts":{"proteinCoding":12,"total":12}}},"assemblyInfo":{"assemblyLevel":"Complete Genome","assemblyName":"ASM3859921v1","assemblyStatus":"current","assemblyType":"haploid","releaseDate":"2013-12-16","submitter":"on behalf of JCVI/U.S. Naval Medical Research Unit No. 6/NCBI, National Center for Biotechnology Information, NIH"},"assemblyStats":{"contigL50":3,"contigN50":2192,"gcCount":"5733","gcPercent":43.0,"numberOfComponentSequences":8,"numberOfContigs":8,"numberOfScaffolds":8,"scaffoldL50":3,"scaffoldN50":2192,"totalNumberOfChromosomes":8,"totalSequenceLength":"13394","totalUngappedLength":"13394"},"currentAccession":"GCA_038599215.1","organism":{"organismName":"Influenza A virus (A/Peru/PER129/2010(H3N2))","taxId":1429456},"sourceDatabase":"SOURCE_DATABASE_GENBANK"}
{"accession":"GCA_038599225.1","annotationInfo":{"name":"Annotation submitted by on behalf of JCVI/U.S. Naval Medical Research Unit No. 6/NCBI, National Center for Biotechnology Information, NIH","provider":"on behalf of JCVI/U.S. Naval Medical Research Unit No. 6/NCBI, National Center for Biotechnology Information, NIH","releaseDate":"2013-12-16","stats":{"geneCounts":{"proteinCoding":12,"total":12}}},"assemblyInfo":{"assemblyLevel":"Complete Genome","assemblyName":"ASM3859922v1","assemblyStatus":"current","assemblyType":"haploid","releaseDate":"2013-12-16","submitter":"on behalf of JCVI/U.S. Naval Medical Research Unit No. 6/NCBI, National Center for Biotechnology Information, NIH"},"assemblyStats":{"contigL50":3,"contigN50":2192,"gcCount":"5750","gcPercent":43.0,"numberOfComponentSequences":8,"numberOfContigs":8,"numberOfScaffolds":8,"scaffoldL50":3,"scaffoldN50":2192,"totalNumberOfChromosomes":8,"totalSequenceLength":"13390","totalUngappedLength":"13390"},"currentAccession":"GCA_038599225.1","organism":{"organismName":"Influenza A virus (A/Peru/PER059/2010(H3N2))","taxId":1429523},"sourceDatabase":"SOURCE_DATABASE_GENBANK"}
{"accession":"GCA_038599245.1","annotationInfo":{"name":"Annotation submitted by on behalf of JCVI/U.S. Naval Medical Research Unit No. 6/NCBI, National Center for Biotechnology Information, NIH","provider":"on behalf of JCVI/U.S. Naval Medical Research Unit No. 6/NCBI, National Center for Biotechnology Information, NIH","releaseDate":"2013-12-16","stats":{"geneCounts":{"proteinCoding":12,"total":12}}},"assemblyInfo":{"assemblyLevel":"Complete Genome","assemblyName":"ASM3859924v1","assemblyStatus":"current","assemblyType":"haploid","releaseDate":"2013-12-16","submitter":"on behalf of JCVI/U.S. Naval Medical Research Unit No. 6/NCBI, National Center for Biotechnology Information, NIH"},"assemblyStats":{"contigL50":3,"contigN50":2192,"gcCount":"5731","gcPercent":43.0,"numberOfComponentSequences":8,"numberOfContigs":8,"numberOfScaffolds":8,"scaffoldL50":3,"scaffoldN50":2192,"totalNumberOfChromosomes":8,"totalSequenceLength":"13394","totalUngappedLength":"13394"},"currentAccession":"GCA_038599245.1","organism":{"organismName":"Influenza A virus (A/Peru/PER192/2010(H3N2))","taxId":1427905},"sourceDatabase":"SOURCE_DATABASE_GENBANK"}
{"accession":"GCA_038599275.1","annotationInfo":{"name":"Annotation submitted by on behalf of JCVI/U.S. Naval Medical Research Unit No. 6/NCBI, National Center for Biotechnology Information, NIH","provider":"on behalf of JCVI/U.S. Naval Medical Research Unit No. 6/NCBI, National Center for Biotechnology Information, NIH","releaseDate":"2013-12-16","stats":{"geneCounts":{"proteinCoding":12,"total":12}}},"assemblyInfo":{"assemblyLevel":"Complete Genome","assemblyName":"ASM3859927v1","assemblyStatus":"current","assemblyType":"haploid","releaseDate":"2013-12-16","submitter":"on behalf of JCVI/U.S. Naval Medical Research Unit No. 6/NCBI, National Center for Biotechnology Information, NIH"},"assemblyStats":{"contigL50":3,"contigN50":2192,"gcCount":"5746","gcPercent":43.0,"numberOfComponentSequences":8,"numberOfContigs":8,"numberOfScaffolds":8,"scaffoldL50":3,"scaffoldN50":2192,"totalNumberOfChromosomes":8,"totalSequenceLength":"13355","totalUngappedLength":"13355"},"currentAccession":"GCA_038599275.1","organism":{"organismName":"Influenza A virus (A/Peru/PER060/2010(H3N2))","taxId":1429522},"sourceDatabase":"SOURCE_DATABASE_GENBANK"}
{"accession":"GCA_038599325.1","annotationInfo":{"name":"Annotation submitted by on behalf of JCVI/U.S. Naval Medical Research Unit No. 6/NCBI, National Center for Biotechnology Information, NIH","provider":"on behalf of JCVI/U.S. Naval Medical Research Unit No. 6/NCBI, National Center for Biotechnology Information, NIH","releaseDate":"2013-12-16","stats":{"geneCounts":{"proteinCoding":12,"total":12}}},"assemblyInfo":{"assemblyLevel":"Complete Genome","assemblyName":"ASM3859932v1","assemblyStatus":"current","assemblyType":"haploid","releaseDate":"2013-12-16","submitter":"on behalf of JCVI/U.S. Naval Medical Research Unit No. 6/NCBI, National Center for Biotechnology Information, NIH"},"assemblyStats":{"contigL50":3,"contigN50":2192,"gcCount":"5726","gcPercent":42.5,"numberOfComponentSequences":8,"numberOfContigs":8,"numberOfScaffolds":8,"scaffoldL50":3,"scaffoldN50":2192,"totalNumberOfChromosomes":8,"totalSequenceLength":"13394","totalUngappedLength":"13394"},"currentAccession":"GCA_038599325.1","organism":{"organismName":"Influenza A virus (A/Peru/PER160/2010(H3N2))","taxId":1427873},"sourceDatabase":"SOURCE_DATABASE_GENBANK"}
{"accession":"GCA_038599335.1","annotationInfo":{"name":"Annotation submitted by on behalf of JCVI/U.S. Naval Medical Research Unit No. 6/NCBI, National Center for Biotechnology Information, NIH","provider":"on behalf of JCVI/U.S. Naval Medical Research Unit No. 6/NCBI, National Center for Biotechnology Information, NIH","releaseDate":"2013-12-16","stats":{"geneCounts":{"proteinCoding":12,"total":12}}},"assemblyInfo":{"assemblyLevel":"Complete Genome","assemblyName":"ASM3859933v1","assemblyStatus":"current","assemblyType":"haploid","releaseDate":"2013-12-16","submitter":"on behalf of JCVI/U.S. Naval Medical Research Unit No. 6/NCBI, National Center for Biotechnology Information, NIH"},"assemblyStats":{"contigL50":3,"contigN50":2192,"gcCount":"5742","gcPercent":43.0,"numberOfComponentSequences":8,"numberOfContigs":8,"numberOfScaffolds":8,"scaffoldL50":3,"scaffoldN50":2192,"totalNumberOfChromosomes":8,"totalSequenceLength":"13355","totalUngappedLength":"13355"},"currentAccession":"GCA_038599335.1","organism":{"organismName":"Influenza A virus (A/Peru/PER003/2010(H3N2))","taxId":1429578},"sourceDatabase":"SOURCE_DATABASE_GENBANK"}
{"accession":"GCA_038599345.1","annotationInfo":{"name":"Annotation submitted by on behalf of JCVI/U.S. Naval Medical Research Unit No. 6/NCBI, National Center for Biotechnology Information, NIH","provider":"on behalf of JCVI/U.S. Naval Medical Research Unit No. 6/NCBI, National Center for Biotechnology Information, NIH","releaseDate":"2013-12-16","stats":{"geneCounts":{"proteinCoding":12,"total":12}}},"assemblyInfo":{"assemblyLevel":"Complete Genome","assemblyName":"ASM3859934v1","assemblyStatus":"current","assemblyType":"haploid","releaseDate":"2013-12-16","submitter":"on behalf of JCVI/U.S. Naval Medical Research Unit No. 6/NCBI, National Center for Biotechnology Information, NIH"},"assemblyStats":{"contigL50":3,"contigN50":2192,"gcCount":"5741","gcPercent":43.0,"numberOfComponentSequences":8,"numberOfContigs":8,"numberOfScaffolds":8,"scaffoldL50":3,"scaffoldN50":2192,"totalNumberOfChromosomes":8,"totalSequenceLength":"13377","totalUngappedLength":"13377"},"currentAccession":"GCA_038599345.1","organism":{"organismName":"Influenza A virus (A/Peru/PER001/2010(H3N2))","taxId":1429580},"sourceDatabase":"SOURCE_DATABASE_GENBANK"}
{"accession":"GCA_038599355.1","annotationInfo":{"name":"Annotation submitted by on behalf of JCVI/U.S. Naval Medical Research Unit No. 6/NCBI, National Center for Biotechnology Information, NIH","provider":"on behalf of JCVI/U.S. Naval Medical Research Unit No. 6/NCBI, National Center for Biotechnology Information, NIH","releaseDate":"2013-12-16","stats":{"geneCounts":{"proteinCoding":12,"total":12}}},"assemblyInfo":{"assemblyLevel":"Complete Genome","assemblyName":"ASM3859935v1","assemblyStatus":"current","assemblyType":"haploid","releaseDate":"2013-12-16","submitter":"on behalf of JCVI/U.S. Naval Medical Research Unit No. 6/NCBI, National Center for Biotechnology Information, NIH"},"assemblyStats":{"contigL50":3,"contigN50":2192,"gcCount":"5746","gcPercent":43.0,"numberOfComponentSequences":8,"numberOfContigs":8,"numberOfScaffolds":8,"scaffoldL50":3,"scaffoldN50":2192,"totalNumberOfChromosomes":8,"totalSequenceLength":"13389","totalUngappedLength":"13389"},"currentAccession":"GCA_038599355.1","organism":{"organismName":"Influenza A virus (A/Peru/PER082/2010(H3N2))","taxId":1429500},"sourceDatabase":"SOURCE_DATABASE_GENBANK"}
{"accession":"GCA_038599385.1","annotationInfo":{"name":"Annotation submitted by on behalf of JCVI/U.S. Naval Medical Research Unit No. 6/NCBI, National Center for Biotechnology Information, NIH","provider":"on behalf of JCVI/U.S. Naval Medical Research Unit No. 6/NCBI, National Center for Biotechnology Information, NIH","releaseDate":"2013-12-16","stats":{"geneCounts":{"proteinCoding":12,"total":12}}},"assemblyInfo":{"assemblyLevel":"Complete Genome","assemblyName":"ASM3859938v1","assemblyStatus":"current","assemblyType":"haploid","releaseDate":"2013-12-16","submitter":"on behalf of JCVI/U.S. Naval Medical Research Unit No. 6/NCBI, National Center for Biotechnology Information, NIH"},"assemblyStats":{"contigL50":3,"contigN50":2192,"gcCount":"5728","gcPercent":43.0,"numberOfComponentSequences":8,"numberOfContigs":8,"numberOfScaffolds":8,"scaffoldL50":3,"scaffoldN50":2192,"totalNumberOfChromosomes":8,"totalSequenceLength":"13390","totalUngappedLength":"13390"},"currentAccession":"GCA_038599385.1","organism":{"organismName":"Influenza A virus (A/Peru/PER009/2010(H3N2))","taxId":1429572},"sourceDatabase":"SOURCE_DATABASE_GENBANK"}
{"accession":"GCA_038599405.1","annotationInfo":{"name":"Annotation submitted by on behalf of JCVI/U.S. Naval Medical Research Unit No. 6/NCBI, National Center for Biotechnology Information, NIH","provider":"on behalf of JCVI/U.S. Naval Medical Research Unit No. 6/NCBI, National Center for Biotechnology Information, NIH","releaseDate":"2013-12-16","stats":{"geneCounts":{"proteinCoding":12,"total":12}}},"assemblyInfo":{"assemblyLevel":"Complete Genome","assemblyName":"ASM3859940v1","assemblyStatus":"current","assemblyType":"haploid","releaseDate":"2013-12-16","submitter":"on behalf of JCVI/U.S. Naval Medical Research Unit No. 6/NCBI, National Center for Biotechnology Information, NIH"},"assemblyStats":{"contigL50":3,"contigN50":2192,"gcCount":"5744","gcPercent":43.0,"numberOfComponentSequences":8,"numberOfContigs":8,"numberOfScaffolds":8,"scaffoldL50":3,"scaffoldN50":2192,"totalNumberOfChromosomes":8,"totalSequenceLength":"13390","totalUngappedLength":"13390"},"currentAccession":"GCA_038599405.1","organism":{"organismName":"Influenza A virus (A/Peru/PER089/2010(H3N2))","taxId":1429493},"sourceDatabase":"SOURCE_DATABASE_GENBANK"}
{"accession":"GCA_038599425.1","annotationInfo":{"name":"Annotation submitted by on behalf of JCVI/U.S. Naval Medical Research Unit No. 6/NCBI, National Center for Biotechnology Information, NIH","provider":"on behalf of JCVI/U.S. Naval Medical Research Unit No. 6/NCBI, National Center for Biotechnology Information, NIH","releaseDate":"2013-12-16","stats":{"geneCounts":{"proteinCoding":12,"total":12}}},"assemblyInfo":{"assemblyLevel":"Complete Genome","assemblyName":"ASM3859942v1","assemblyStatus":"current","assemblyType":"haploid","releaseDate":"2013-12-16","submitter":"on behalf of JCVI/U.S. Naval Medical Research Unit No. 6/NCBI, National Center for Biotechnology Information, NIH"},"assemblyStats":{"contigL50":3,"contigN50":2192,"gcCount":"5727","gcPercent":43.0,"numberOfComponentSequences":8,"numberOfContigs":8,"numberOfScaffolds":8,"scaffoldL50":3,"scaffoldN50":2192,"totalNumberOfChromosomes":8,"totalSequenceLength":"13389","totalUngappedLength":"13389"},"currentAccession":"GCA_038599425.1","organism":{"organismName":"Influenza A virus (A/Peru/PER230/2010(H3N2))","taxId":1427943},"sourceDatabase":"SOURCE_DATABASE_GENBANK"}
{"accession":"GCA_038599505.1","annotationInfo":{"name":"Annotation submitted by on behalf of JCVI/U.S. Naval Medical Research Unit No. 6/NCBI, National Center for Biotechnology Information, NIH","provider":"on behalf of JCVI/U.S. Naval Medical Research Unit No. 6/NCBI, National Center for Biotechnology Information, NIH","releaseDate":"2013-12-16","stats":{"geneCounts":{"proteinCoding":12,"total":12}}},"assemblyInfo":{"assemblyLevel":"Complete Genome","assemblyName":"ASM3859950v1","assemblyStatus":"current","assemblyType":"haploid","releaseDate":"2013-12-16","submitter":"on behalf of JCVI/U.S. Naval Medical Research Unit No. 6/NCBI, National Center for Biotechnology Information, NIH"},"assemblyStats":{"contigL50":3,"contigN50":2192,"gcCount":"5730","gcPercent":43.0,"numberOfComponentSequences":8,"numberOfContigs":8,"numberOfScaffolds":8,"scaffoldL50":3,"scaffoldN50":2192,"totalNumberOfChromosomes":8,"totalSequenceLength":"13392","totalUngappedLength":"13392"},"currentAccession":"GCA_038599505.1","organism":{"organismName":"Influenza A virus (A/Peru/PER225/2010(H3N2))","taxId":1427938},"sourceDatabase":"SOURCE_DATABASE_GENBANK"}
{"accession":"GCA_038599525.1","annotationInfo":{"name":"Annotation submitted by on behalf of JCVI/U.S. Naval Medical Research Unit No. 6/NCBI, National Center for Biotechnology Information, NIH","provider":"on behalf of JCVI/U.S. Naval Medical Research Unit No. 6/NCBI, National Center for Biotechnology Information, NIH","releaseDate":"2013-12-16","stats":{"geneCounts":{"proteinCoding":12,"total":12}}},"assemblyInfo":{"assemblyLevel":"Complete Genome","assemblyName":"ASM3859952v1","assemblyStatus":"current","assemblyType":"haploid","releaseDate":"2013-12-16","submitter":"on behalf of JCVI/U.S. Naval Medical Research Unit No. 6/NCBI, National Center for Biotechnology Information, NIH"},"assemblyStats":{"contigL50":3,"contigN50":2192,"gcCount":"5742","gcPercent":43.0,"numberOfComponentSequences":8,"numberOfContigs":8,"numberOfScaffolds":8,"scaffoldL50":3,"scaffoldN50":2192,"totalNumberOfChromosomes":8,"totalSequenceLength":"13384","totalUngappedLength":"13384"},"currentAccession":"GCA_038599525.1","organism":{"organismName":"Influenza A virus (A/Peru/PER074/2010(H3N2))","taxId":1429508},"sourceDatabase":"SOURCE_DATABASE_GENBANK"}
{"accession":"GCA_038599545.1","annotationInfo":{"name":"Annotation submitted by on behalf of JCVI/U.S. Naval Medical Research Unit No. 6/NCBI, National Center for Biotechnology Information, NIH","provider":"on behalf of JCVI/U.S. Naval Medical Research Unit No. 6/NCBI, National Center for Biotechnology Information, NIH","releaseDate":"2013-12-16","stats":{"geneCounts":{"proteinCoding":12,"total":12}}},"assemblyInfo":{"assemblyLevel":"Complete Genome","assemblyName":"ASM3859954v1","assemblyStatus":"current","assemblyType":"haploid","releaseDate":"2013-12-16","submitter":"on behalf of JCVI/U.S. Naval Medical Research Unit No. 6/NCBI, National Center for Biotechnology Information, NIH"},"assemblyStats":{"contigL50":3,"contigN50":2192,"gcCount":"5734","gcPercent":43.0,"numberOfComponentSequences":8,"numberOfContigs":8,"numberOfScaffolds":8,"scaffoldL50":3,"scaffoldN50":2192,"totalNumberOfChromosomes":8,"totalSequenceLength":"13394","totalUngappedLength":"13394"},"currentAccession":"GCA_038599545.1","organism":{"organismName":"Influenza A virus (A/Peru/PER148/2010(H3N2))","taxId":1427861},"sourceDatabase":"SOURCE_DATABASE_GENBANK"}
{"accession":"GCA_038599565.1","annotationInfo":{"name":"Annotation submitted by on behalf of JCVI/U.S. Naval Medical Research Unit No. 6/NCBI, National Center for Biotechnology Information, NIH","provider":"on behalf of JCVI/U.S. Naval Medical Research Unit No. 6/NCBI, National Center for Biotechnology Information, NIH","releaseDate":"2013-12-16","stats":{"geneCounts":{"proteinCoding":12,"total":12}}},"assemblyInfo":{"assemblyLevel":"Complete Genome","assemblyName":"ASM3859956v1","assemblyStatus":"current","assemblyType":"haploid","releaseDate":"2013-12-16","submitter":"on behalf of JCVI/U.S. Naval Medical Research Unit No. 6/NCBI, National Center for Biotechnology Information, NIH"},"assemblyStats":{"contigL50":3,"contigN50":2192,"gcCount":"5734","gcPercent":43.0,"numberOfComponentSequences":8,"numberOfContigs":8,"numberOfScaffolds":8,"scaffoldL50":3,"scaffoldN50":2192,"totalNumberOfChromosomes":8,"totalSequenceLength":"13394","totalUngappedLength":"13394"},"currentAccession":"GCA_038599565.1","organism":{"organismName":"Influenza A virus (A/Peru/PER207/2010(H3N2))","taxId":1427920},"sourceDatabase":"SOURCE_DATABASE_GENBANK"}
{"accession":"GCA_038599625.1","annotationInfo":{"name":"Annotation submitted by on behalf of JCVI/U.S. Naval Medical Research Unit No. 6/NCBI, National Center for Biotechnology Information, NIH","provider":"on behalf of JCVI/U.S. Naval Medical Research Unit No. 6/NCBI, National Center for Biotechnology Information, NIH","releaseDate":"2013-12-16","stats":{"geneCounts":{"proteinCoding":12,"total":12}}},"assemblyInfo":{"assemblyLevel":"Complete Genome","assemblyName":"ASM3859962v1","assemblyStatus":"current","assemblyType":"haploid","releaseDate":"2013-12-16","submitter":"on behalf of JCVI/U.S. Naval Medical Research Unit No. 6/NCBI, National Center for Biotechnology Information, NIH"},"assemblyStats":{"contigL50":3,"contigN50":2192,"gcCount":"5749","gcPercent":43.0,"numberOfComponentSequences":8,"numberOfContigs":8,"numberOfScaffolds":8,"scaffoldL50":3,"scaffoldN50":2192,"totalNumberOfChromosomes":8,"totalSequenceLength":"13390","totalUngappedLength":"13390"},"currentAccession":"GCA_038599625.1","organism":{"organismName":"Influenza A virus (A/Peru/PER266/2010(H3N2))","taxId":1425914},"sourceDatabase":"SOURCE_DATABASE_GENBANK"}
{"accession":"GCA_038599645.1","annotationInfo":{"name":"Annotation submitted by on behalf of JCVI/U.S. Naval Medical Research Unit No. 6/NCBI, National Center for Biotechnology Information, NIH","provider":"on behalf of JCVI/U.S. Naval Medical Research Unit No. 6/NCBI, National Center for Biotechnology Information, NIH","releaseDate":"2013-12-16","stats":{"geneCounts":{"proteinCoding":12,"total":12}}},"assemblyInfo":{"assemblyLevel":"Complete Genome","assemblyName":"ASM3859964v1","assemblyStatus":"current","assemblyType":"haploid","releaseDate":"2013-12-16","submitter":"on behalf of JCVI/U.S. Naval Medical Research Unit No. 6/NCBI, National Center for Biotechnology Information, NIH"},"assemblyStats":{"contigL50":3,"contigN50":2192,"gcCount":"5727","gcPercent":43.0,"numberOfComponentSequences":8,"numberOfContigs":8,"numberOfScaffolds":8,"scaffoldL50":3,"scaffoldN50":2192,"totalNumberOfChromosomes":8,"totalSequenceLength":"13387","totalUngappedLength":"13387"},"currentAccession":"GCA_038599645.1","organism":{"organismName":"Influenza A virus (A/Peru/PER032/2010(H3N2))","taxId":1429549},"sourceDatabase":"SOURCE_DATABASE_GENBANK"}
{"accession":"GCA_038599785.1","annotationInfo":{"name":"Annotation submitted by on behalf of JCVI/U.S. Naval Medical Research Unit No. 6/NCBI, National Center for Biotechnology Information, NIH","provider":"on behalf of JCVI/U.S. Naval Medical Research Unit No. 6/NCBI, National Center for Biotechnology Information, NIH","releaseDate":"2013-12-16","stats":{"geneCounts":{"proteinCoding":12,"total":12}}},"assemblyInfo":{"assemblyLevel":"Complete Genome","assemblyName":"ASM3859978v1","assemblyStatus":"current","assemblyType":"haploid","releaseDate":"2013-12-16","submitter":"on behalf of JCVI/U.S. Naval Medical Research Unit No. 6/NCBI, National Center for Biotechnology Information, NIH"},"assemblyStats":{"contigL50":3,"contigN50":2192,"gcCount":"5754","gcPercent":43.0,"numberOfComponentSequences":8,"numberOfContigs":8,"numberOfScaffolds":8,"scaffoldL50":3,"scaffoldN50":2192,"totalNumberOfChromosomes":8,"totalSequenceLength":"13393","totalUngappedLength":"13393"},"currentAccession":"GCA_038599785.1","organism":{"organismName":"Influenza A virus (A/Peru/PER005/2010(H3N2))","taxId":1429576},"sourceDatabase":"SOURCE_DATABASE_GENBANK"}
{"accession":"GCA_038599815.1","annotationInfo":{"name":"Annotation submitted by on behalf of JCVI/U.S. Naval Medical Research Unit No. 6/NCBI, National Center for Biotechnology Information, NIH","provider":"on behalf of JCVI/U.S. Naval Medical Research Unit No. 6/NCBI, National Center for Biotechnology Information, NIH","releaseDate":"2013-12-16","stats":{"geneCounts":{"proteinCoding":12,"total":12}}},"assemblyInfo":{"assemblyLevel":"Complete Genome","assemblyName":"ASM3859981v1","assemblyStatus":"current","assemblyType":"haploid","releaseDate":"2013-12-16","submitter":"on behalf of JCVI/U.S. Naval Medical Research Unit No. 6/NCBI, National Center for Biotechnology Information, NIH"},"assemblyStats":{"contigL50":3,"contigN50":2192,"gcCount":"5729","gcPercent":43.0,"numberOfComponentSequences":8,"numberOfContigs":8,"numberOfScaffolds":8,"scaffoldL50":3,"scaffoldN50":2192,"totalNumberOfChromosomes":8,"totalSequenceLength":"13389","totalUngappedLength":"13389"},"currentAccession":"GCA_038599815.1","organism":{"organismName":"Influenza A virus (A/Peru/PER212/2010(H3N2))","taxId":1427925},"sourceDatabase":"SOURCE_DATABASE_GENBANK"}
{"accession":"GCA_038599835.1","annotationInfo":{"name":"Annotation submitted by on behalf of JCVI/U.S. Naval Medical Research Unit No. 6/NCBI, National Center for Biotechnology Information, NIH","provider":"on behalf of JCVI/U.S. Naval Medical Research Unit No. 6/NCBI, National Center for Biotechnology Information, NIH","releaseDate":"2013-12-16","stats":{"geneCounts":{"proteinCoding":12,"total":12}}},"assemblyInfo":{"assemblyLevel":"Complete Genome","assemblyName":"ASM3859983v1","assemblyStatus":"current","assemblyType":"haploid","releaseDate":"2013-12-16","submitter":"on behalf of JCVI/U.S. Naval Medical Research Unit No. 6/NCBI, National Center for Biotechnology Information, NIH"},"assemblyStats":{"contigL50":3,"contigN50":2192,"gcCount":"5731","gcPercent":43.0,"numberOfComponentSequences":8,"numberOfContigs":8,"numberOfScaffolds":8,"scaffoldL50":3,"scaffoldN50":2192,"totalNumberOfChromosomes":8,"totalSequenceLength":"13394","totalUngappedLength":"13394"},"currentAccession":"GCA_038599835.1","organism":{"organismName":"Influenza A virus (A/Peru/PER224/2010(H3N2))","taxId":1427937},"sourceDatabase":"SOURCE_DATABASE_GENBANK"}
{"accession":"GCA_038599915.1","annotationInfo":{"name":"Annotation submitted by on behalf of JCVI/U.S. Naval Medical Research Unit No. 6/NCBI, National Center for Biotechnology Information, NIH","provider":"on behalf of JCVI/U.S. Naval Medical Research Unit No. 6/NCBI, National Center for Biotechnology Information, NIH","releaseDate":"2013-12-16","stats":{"geneCounts":{"proteinCoding":12,"total":12}}},"assemblyInfo":{"assemblyLevel":"Complete Genome","assemblyName":"ASM3859991v1","assemblyStatus":"current","assemblyType":"haploid","releaseDate":"2013-12-16","submitter":"on behalf of JCVI/U.S. Naval Medical Research Unit No. 6/NCBI, National Center for Biotechnology Information, NIH"},"assemblyStats":{"contigL50":3,"contigN50":2192,"gcCount":"5749","gcPercent":43.0,"numberOfComponentSequences":8,"numberOfContigs":8,"numberOfScaffolds":8,"scaffoldL50":3,"scaffoldN50":2192,"totalNumberOfChromosomes":8,"totalSequenceLength":"13390","totalUngappedLength":"13390"},"currentAccession":"GCA_038599915.1","organism":{"organismName":"Influenza A virus (A/Peru/PER046/2010(H3N2))","taxId":1429536},"sourceDatabase":"SOURCE_DATABASE_GENBANK"}
{"accession":"GCA_038600095.1","annotationInfo":{"name":"Annotation submitted by on behalf of JCVI/U.S. Naval Medical Research Unit No. 6/NCBI, National Center for Biotechnology Information, NIH","provider":"on behalf of JCVI/U.S. Naval Medical Research Unit No. 6/NCBI, National Center for Biotechnology Information, NIH","releaseDate":"2013-12-16","stats":{"geneCounts":{"proteinCoding":12,"total":12}}},"assemblyInfo":{"assemblyLevel":"Complete Genome","assemblyName":"ASM3860009v1","assemblyStatus":"current","assemblyType":"haploid","releaseDate":"2013-12-16","submitter":"on behalf of JCVI/U.S. Naval Medical Research Unit No. 6/NCBI, National Center for Biotechnology Information, NIH"},"assemblyStats":{"contigL50":3,"contigN50":2192,"gcCount":"5751","gcPercent":43.0,"numberOfComponentSequences":8,"numberOfContigs":8,"numberOfScaffolds":8,"scaffoldL50":3,"scaffoldN50":2192,"totalNumberOfChromosomes":8,"totalSequenceLength":"13390","totalUngappedLength":"13390"},"currentAccession":"GCA_038600095.1","organism":{"organismName":"Influenza A virus (A/Peru/PER270/2010(H3N2))","taxId":1425918},"sourceDatabase":"SOURCE_DATABASE_GENBANK"}
{"accession":"GCA_038600135.1","annotationInfo":{"name":"Annotation submitted by on behalf of JCVI/U.S. Naval Medical Research Unit No. 6/NCBI, National Center for Biotechnology Information, NIH","provider":"on behalf of JCVI/U.S. Naval Medical Research Unit No. 6/NCBI, National Center for Biotechnology Information, NIH","releaseDate":"2013-12-16","stats":{"geneCounts":{"proteinCoding":12,"total":12}}},"assemblyInfo":{"assemblyLevel":"Complete Genome","assemblyName":"ASM3860013v1","assemblyStatus":"current","assemblyType":"haploid","releaseDate":"2013-12-16","submitter":"on behalf of JCVI/U.S. Naval Medical Research Unit No. 6/NCBI, National Center for Biotechnology Information, NIH"},"assemblyStats":{"contigL50":3,"contigN50":2192,"gcCount":"5711","gcPercent":43.0,"numberOfComponentSequences":8,"numberOfContigs":8,"numberOfScaffolds":8,"scaffoldL50":3,"scaffoldN50":2192,"totalNumberOfChromosomes":8,"totalSequenceLength":"13334","totalUngappedLength":"13334"},"currentAccession":"GCA_038600135.1","organism":{"organismName":"Influenza A virus (A/Peru/PER065/2010(H3N2))","taxId":1429517},"sourceDatabase":"SOURCE_DATABASE_GENBANK"}
{"accession":"GCA_038600155.1","annotationInfo":{"name":"Annotation submitted by on behalf of JCVI/U.S. Naval Medical Research Unit No. 6/NCBI, National Center for Biotechnology Information, NIH","provider":"on behalf of JCVI/U.S. Naval Medical Research Unit No. 6/NCBI, National Center for Biotechnology Information, NIH","releaseDate":"2013-12-16","stats":{"geneCounts":{"proteinCoding":12,"total":12}}},"assemblyInfo":{"assemblyLevel":"Complete Genome","assemblyName":"ASM3860015v1","assemblyStatus":"current","assemblyType":"haploid","releaseDate":"2013-12-16","submitter":"on behalf of JCVI/U.S. Naval Medical Research Unit No. 6/NCBI, National Center for Biotechnology Information, NIH"},"assemblyStats":{"contigL50":3,"contigN50":2192,"gcCount":"5725","gcPercent":43.0,"numberOfComponentSequences":8,"numberOfContigs":8,"numberOfScaffolds":8,"scaffoldL50":3,"scaffoldN50":2192,"totalNumberOfChromosomes":8,"totalSequenceLength":"13389","totalUngappedLength":"13389"},"currentAccession":"GCA_038600155.1","organism":{"organismName":"Influenza A virus (A/Peru/PER180/2010(H3N2))","taxId":1427893},"sourceDatabase":"SOURCE_DATABASE_GENBANK"}
{"accession":"GCA_038600175.1","annotationInfo":{"name":"Annotation submitted by on behalf of JCVI/U.S. Naval Medical Research Unit No. 6/NCBI, National Center for Biotechnology Information, NIH","provider":"on behalf of JCVI/U.S. Naval Medical Research Unit No. 6/NCBI, National Center for Biotechnology Information, NIH","releaseDate":"2013-12-16","stats":{"geneCounts":{"proteinCoding":12,"total":12}}},"assemblyInfo":{"assemblyLevel":"Complete Genome","assemblyName":"ASM3860017v1","assemblyStatus":"current","assemblyType":"haploid","releaseDate":"2013-12-16","submitter":"on behalf of JCVI/U.S. Naval Medical Research Unit No. 6/NCBI, National Center for Biotechnology Information, NIH"},"assemblyStats":{"contigL50":3,"contigN50":2192,"gcCount":"5728","gcPercent":43.0,"numberOfComponentSequences":8,"numberOfContigs":8,"numberOfScaffolds":8,"scaffoldL50":3,"scaffoldN50":2192,"totalNumberOfChromosomes":8,"totalSequenceLength":"13389","totalUngappedLength":"13389"},"currentAccession":"GCA_038600175.1","organism":{"organismName":"Influenza A virus (A/Peru/PER250/2010(H3N2))","taxId":1425898},"sourceDatabase":"SOURCE_DATABASE_GENBANK"}
{"accession":"GCA_038600225.1","annotationInfo":{"name":"Annotation submitted by on behalf of JCVI/U.S. Naval Medical Research Unit No. 6/NCBI, National Center for Biotechnology Information, NIH","provider":"on behalf of JCVI/U.S. Naval Medical Research Unit No. 6/NCBI, National Center for Biotechnology Information, NIH","releaseDate":"2013-12-16","stats":{"geneCounts":{"proteinCoding":12,"total":12}}},"assemblyInfo":{"assemblyLevel":"Complete Genome","assemblyName":"ASM3860022v1","assemblyStatus":"current","assemblyType":"haploid","releaseDate":"2013-12-16","submitter":"on behalf of JCVI/U.S. Naval Medical Research Unit No. 6/NCBI, National Center for Biotechnology Information, NIH"},"assemblyStats":{"contigL50":3,"contigN50":2192,"gcCount":"5751","gcPercent":43.0,"numberOfComponentSequences":8,"numberOfContigs":8,"numberOfScaffolds":8,"scaffoldL50":3,"scaffoldN50":2192,"totalNumberOfChromosomes":8,"totalSequenceLength":"13391","totalUngappedLength":"13391"},"currentAccession":"GCA_038600225.1","organism":{"organismName":"Influenza A virus (A/Peru/PER228/2010(H3N2))","taxId":1427941},"sourceDatabase":"SOURCE_DATABASE_GENBANK"}
{"accession":"GCA_038600245.1","annotationInfo":{"name":"Annotation submitted by on behalf of JCVI/U.S. Naval Medical Research Unit No. 6/NCBI, National Center for Biotechnology Information, NIH","provider":"on behalf of JCVI/U.S. Naval Medical Research Unit No. 6/NCBI, National Center for Biotechnology Information, NIH","releaseDate":"2013-12-16","stats":{"geneCounts":{"proteinCoding":12,"total":12}}},"assemblyInfo":{"assemblyLevel":"Complete Genome","assemblyName":"ASM3860024v1","assemblyStatus":"current","assemblyType":"haploid","releaseDate":"2013-12-16","submitter":"on behalf of JCVI/U.S. Naval Medical Research Unit No. 6/NCBI, National Center for Biotechnology Information, NIH"},"assemblyStats":{"contigL50":3,"contigN50":2192,"gcCount":"5730","gcPercent":43.0,"numberOfComponentSequences":8,"numberOfContigs":8,"numberOfScaffolds":8,"scaffoldL50":3,"scaffoldN50":2192,"totalNumberOfChromosomes":8,"totalSequenceLength":"13394","totalUngappedLength":"13394"},"currentAccession":"GCA_038600245.1","organism":{"organismName":"Influenza A virus (A/Peru/PER010/2010(H3N2))","taxId":1429571},"sourceDatabase":"SOURCE_DATABASE_GENBANK"}
{"accession":"GCA_038600255.1","annotationInfo":{"name":"Annotation submitted by on behalf of JCVI/U.S. Naval Medical Research Unit No. 6/NCBI, National Center for Biotechnology Information, NIH","provider":"on behalf of JCVI/U.S. Naval Medical Research Unit No. 6/NCBI, National Center for Biotechnology Information, NIH","releaseDate":"2013-12-16","stats":{"geneCounts":{"proteinCoding":12,"total":12}}},"assemblyInfo":{"assemblyLevel":"Complete Genome","assemblyName":"ASM3860025v1","assemblyStatus":"current","assemblyType":"haploid","releaseDate":"2013-12-16","submitter":"on behalf of JCVI/U.S. Naval Medical Research Unit No. 6/NCBI, National Center for Biotechnology Information, NIH"},"assemblyStats":{"contigL50":3,"contigN50":2192,"gcCount":"5732","gcPercent":43.0,"numberOfComponentSequences":8,"numberOfContigs":8,"numberOfScaffolds":8,"scaffoldL50":3,"scaffoldN50":2192,"totalNumberOfChromosomes":8,"totalSequenceLength":"13394","totalUngappedLength":"13394"},"currentAccession":"GCA_038600255.1","organism":{"organismName":"Influenza A virus (A/Peru/PER229/2010(H3N2))","taxId":1427942},"sourceDatabase":"SOURCE_DATABASE_GENBANK"}
{"accession":"GCA_038600265.1","annotationInfo":{"name":"Annotation submitted by on behalf of JCVI/U.S. Naval Medical Research Unit No. 6/NCBI, National Center for Biotechnology Information, NIH","provider":"on behalf of JCVI/U.S. Naval Medical Research Unit No. 6/NCBI, National Center for Biotechnology Information, NIH","releaseDate":"2013-12-16","stats":{"geneCounts":{"proteinCoding":12,"total":12}}},"assemblyInfo":{"assemblyLevel":"Complete Genome","assemblyName":"ASM3860026v1","assemblyStatus":"current","assemblyType":"haploid","releaseDate":"2013-12-16","submitter":"on behalf of JCVI/U.S. Naval Medical Research Unit No. 6/NCBI, National Center for Biotechnology Information, NIH"},"assemblyStats":{"contigL50":3,"contigN50":2192,"gcCount":"5734","gcPercent":43.0,"numberOfComponentSequences":8,"numberOfContigs":8,"numberOfScaffolds":8,"scaffoldL50":3,"scaffoldN50":2192,"totalNumberOfChromosomes":8,"totalSequenceLength":"13393","totalUngappedLength":"13393"},"currentAccession":"GCA_038600265.1","organism":{"organismName":"Influenza A virus (A/Peru/PER220/2010(H3N2))","taxId":1427933},"sourceDatabase":"SOURCE_DATABASE_GENBANK"}
{"accession":"GCA_038600285.1","annotationInfo":{"name":"Annotation submitted by on behalf of JCVI/U.S. Naval Medical Research Unit No. 6/NCBI, National Center for Biotechnology Information, NIH","provider":"on behalf of JCVI/U.S. Naval Medical Research Unit No. 6/NCBI, National Center for Biotechnology Information, NIH","releaseDate":"2013-12-16","stats":{"geneCounts":{"proteinCoding":12,"total":12}}},"assemblyInfo":{"assemblyLevel":"Complete Genome","assemblyName":"ASM3860028v1","assemblyStatus":"current","assemblyType":"haploid","releaseDate":"2013-12-16","submitter":"on behalf of JCVI/U.S. Naval Medical Research Unit No. 6/NCBI, National Center for Biotechnology Information, NIH"},"assemblyStats":{"contigL50":3,"contigN50":2192,"gcCount":"5734","gcPercent":43.0,"numberOfComponentSequences":8,"numberOfContigs":8,"numberOfScaffolds":8,"scaffoldL50":3,"scaffoldN50":2192,"totalNumberOfChromosomes":8,"totalSequenceLength":"13394","totalUngappedLength":"13394"},"currentAccession":"GCA_038600285.1","organism":{"organismName":"Influenza A virus (A/Peru/PER242/2010(H3N2))","taxId":1425890},"sourceDatabase":"SOURCE_DATABASE_GENBANK"}
{"accession":"GCA_038600365.1","annotationInfo":{"name":"Annotation submitted by on behalf of JCVI/U.S. Naval Medical Research Unit No. 6/NCBI, National Center for Biotechnology Information, NIH","provider":"on behalf of JCVI/U.S. Naval Medical Research Unit No. 6/NCBI, National Center for Biotechnology Information, NIH","releaseDate":"2013-12-16","stats":{"geneCounts":{"proteinCoding":12,"total":12}}},"assemblyInfo":{"assemblyLevel":"Complete Genome","assemblyName":"ASM3860036v1","assemblyStatus":"current","assemblyType":"haploid","releaseDate":"2013-12-16","submitter":"on behalf of JCVI/U.S. Naval Medical Research Unit No. 6/NCBI, National Center for Biotechnology Information, NIH"},"assemblyStats":{"contigL50":3,"contigN50":2192,"gcCount":"5750","gcPercent":43.0,"numberOfComponentSequences":8,"numberOfContigs":8,"numberOfScaffolds":8,"scaffoldL50":3,"scaffoldN50":2192,"totalNumberOfChromosomes":8,"totalSequenceLength":"13390","totalUngappedLength":"13390"},"currentAccession":"GCA_038600365.1","organism":{"organismName":"Influenza A virus (A/Peru/PER172/2010(H3N2))","taxId":1427885},"sourceDatabase":"SOURCE_DATABASE_GENBANK"}
{"accession":"GCA_038600385.1","annotationInfo":{"name":"Annotation submitted by on behalf of JCVI/U.S. Naval Medical Research Unit No. 6/NCBI, National Center for Biotechnology Information, NIH","provider":"on behalf of JCVI/U.S. Naval Medical Research Unit No. 6/NCBI, National Center for Biotechnology Information, NIH","releaseDate":"2013-12-16","stats":{"geneCounts":{"proteinCoding":12,"total":12}}},"assemblyInfo":{"assemblyLevel":"Complete Genome","assemblyName":"ASM3860038v1","assemblyStatus":"current","assemblyType":"haploid","releaseDate":"2013-12-16","submitter":"on behalf of JCVI/U.S. Naval Medical Research Unit No. 6/NCBI, National Center for Biotechnology Information, NIH"},"assemblyStats":{"contigL50":3,"contigN50":2192,"gcCount":"5719","gcPercent":43.0,"numberOfComponentSequences":8,"numberOfContigs":8,"numberOfScaffolds":8,"scaffoldL50":3,"scaffoldN50":2192,"totalNumberOfChromosomes":8,"totalSequenceLength":"13326","totalUngappedLength":"13326"},"currentAccession":"GCA_038600385.1","organism":{"organismName":"Influenza A virus (A/Peru/PER112/2010(H3N2))","taxId":1429471},"sourceDatabase":"SOURCE_DATABASE_GENBANK"}
{"accession":"GCA_038600405.1","annotationInfo":{"name":"Annotation submitted by on behalf of JCVI/U.S. Naval Medical Research Unit No. 6/NCBI, National Center for Biotechnology Information, NIH","provider":"on behalf of JCVI/U.S. Naval Medical Research Unit No. 6/NCBI, National Center for Biotechnology Information, NIH","releaseDate":"2013-12-16","stats":{"geneCounts":{"proteinCoding":12,"total":12}}},"assemblyInfo":{"assemblyLevel":"Complete Genome","assemblyName":"ASM3860040v1","assemblyStatus":"current","assemblyType":"haploid","releaseDate":"2013-12-16","submitter":"on behalf of JCVI/U.S. Naval Medical Research Unit No. 6/NCBI, National Center for Biotechnology Information, NIH"},"assemblyStats":{"contigL50":3,"contigN50":2192,"gcCount":"5725","gcPercent":43.0,"numberOfComponentSequences":8,"numberOfContigs":8,"numberOfScaffolds":8,"scaffoldL50":3,"scaffoldN50":2192,"totalNumberOfChromosomes":8,"totalSequenceLength":"13389","totalUngappedLength":"13389"},"currentAccession":"GCA_038600405.1","organism":{"organismName":"Influenza A virus (A/Peru/PER127/2010(H3N2))","taxId":1429457},"sourceDatabase":"SOURCE_DATABASE_GENBANK"}
{"accession":"GCA_038600425.1","annotationInfo":{"name":"Annotation submitted by on behalf of JCVI/U.S. Naval Medical Research Unit No. 6/NCBI, National Center for Biotechnology Information, NIH","provider":"on behalf of JCVI/U.S. Naval Medical Research Unit No. 6/NCBI, National Center for Biotechnology Information, NIH","releaseDate":"2013-12-16","stats":{"geneCounts":{"proteinCoding":12,"total":12}}},"assemblyInfo":{"assemblyLevel":"Complete Genome","assemblyName":"ASM3860042v1","assemblyStatus":"current","assemblyType":"haploid","releaseDate":"2013-12-16","submitter":"on behalf of JCVI/U.S. Naval Medical Research Unit No. 6/NCBI, National Center for Biotechnology Information, NIH"},"assemblyStats":{"contigL50":3,"contigN50":2192,"gcCount":"5731","gcPercent":43.0,"numberOfComponentSequences":8,"numberOfContigs":8,"numberOfScaffolds":8,"scaffoldL50":3,"scaffoldN50":2192,"totalNumberOfChromosomes":8,"totalSequenceLength":"13389","totalUngappedLength":"13389"},"currentAccession":"GCA_038600425.1","organism":{"organismName":"Influenza A virus (A/Peru/PER254/2010(H3N2))","taxId":1425902},"sourceDatabase":"SOURCE_DATABASE_GENBANK"}
{"accession":"GCA_038600525.1","annotationInfo":{"name":"Annotation submitted by on behalf of JCVI/U.S. Naval Medical Research Unit No. 6/NCBI, National Center for Biotechnology Information, NIH","provider":"on behalf of JCVI/U.S. Naval Medical Research Unit No. 6/NCBI, National Center for Biotechnology Information, NIH","releaseDate":"2013-12-16","stats":{"geneCounts":{"proteinCoding":12,"total":12}}},"assemblyInfo":{"assemblyLevel":"Complete Genome","assemblyName":"ASM3860052v1","assemblyStatus":"current","assemblyType":"haploid","releaseDate":"2013-12-16","submitter":"on behalf of JCVI/U.S. Naval Medical Research Unit No. 6/NCBI, National Center for Biotechnology Information, NIH"},"assemblyStats":{"contigL50":3,"contigN50":2192,"gcCount":"5738","gcPercent":43.0,"numberOfComponentSequences":8,"numberOfContigs":8,"numberOfScaffolds":8,"scaffoldL50":3,"scaffoldN50":2192,"totalNumberOfChromosomes":8,"totalSequenceLength":"13355","totalUngappedLength":"13355"},"currentAccession":"GCA_038600525.1","organism":{"organismName":"Influenza A virus (A/Peru/PER276/2010(H3N2))","taxId":1425924},"sourceDatabase":"SOURCE_DATABASE_GENBANK"}
{"accession":"GCA_038600545.1","annotationInfo":{"name":"Annotation submitted by on behalf of JCVI/U.S. Naval Medical Research Unit No. 6/NCBI, National Center for Biotechnology Information, NIH","provider":"on behalf of JCVI/U.S. Naval Medical Research Unit No. 6/NCBI, National Center for Biotechnology Information, NIH","releaseDate":"2013-12-16","stats":{"geneCounts":{"proteinCoding":12,"total":12}}},"assemblyInfo":{"assemblyLevel":"Complete Genome","assemblyName":"ASM3860054v1","assemblyStatus":"current","assemblyType":"haploid","releaseDate":"2013-12-16","submitter":"on behalf of JCVI/U.S. Naval Medical Research Unit No. 6/NCBI, National Center for Biotechnology Information, NIH"},"assemblyStats":{"contigL50":3,"contigN50":2192,"gcCount":"5729","gcPercent":43.0,"numberOfComponentSequences":8,"numberOfContigs":8,"numberOfScaffolds":8,"scaffoldL50":3,"scaffoldN50":2192,"totalNumberOfChromosomes":8,"totalSequenceLength":"13391","totalUngappedLength":"13391"},"currentAccession":"GCA_038600545.1","organism":{"organismName":"Influenza A virus (A/Peru/PER062/2010(H3N2))","taxId":1429520},"sourceDatabase":"SOURCE_DATABASE_GENBANK"}
{"accession":"GCA_038600555.1","annotationInfo":{"name":"Annotation submitted by on behalf of JCVI/U.S. Naval Medical Research Unit No. 6/NCBI, National Center for Biotechnology Information, NIH","provider":"on behalf of JCVI/U.S. Naval Medical Research Unit No. 6/NCBI, National Center for Biotechnology Information, NIH","releaseDate":"2013-12-16","stats":{"geneCounts":{"proteinCoding":12,"total":12}}},"assemblyInfo":{"assemblyLevel":"Complete Genome","assemblyName":"ASM3860055v1","assemblyStatus":"current","assemblyType":"haploid","releaseDate":"2013-12-16","submitter":"on behalf of JCVI/U.S. Naval Medical Research Unit No. 6/NCBI, National Center for Biotechnology Information, NIH"},"assemblyStats":{"contigL50":3,"contigN50":2192,"gcCount":"5728","gcPercent":43.0,"numberOfComponentSequences":8,"numberOfContigs":8,"numberOfScaffolds":8,"scaffoldL50":3,"scaffoldN50":2192,"totalNumberOfChromosomes":8,"totalSequenceLength":"13389","totalUngappedLength":"13389"},"currentAccession":"GCA_038600555.1","organism":{"organismName":"Influenza A virus (A/Peru/PER131/2010(H3N2))","taxId":1429454},"sourceDatabase":"SOURCE_DATABASE_GENBANK"}
{"accession":"GCA_038600565.1","annotationInfo":{"name":"Annotation submitted by on behalf of JCVI/U.S. Naval Medical Research Unit No. 6/NCBI, National Center for Biotechnology Information, NIH","provider":"on behalf of JCVI/U.S. Naval Medical Research Unit No. 6/NCBI, National Center for Biotechnology Information, NIH","releaseDate":"2013-12-16","stats":{"geneCounts":{"proteinCoding":12,"total":12}}},"assemblyInfo":{"assemblyLevel":"Complete Genome","assemblyName":"ASM3860056v1","assemblyStatus":"current","assemblyType":"haploid","releaseDate":"2013-12-16","submitter":"on behalf of JCVI/U.S. Naval Medical Research Unit No. 6/NCBI, National Center for Biotechnology Information, NIH"},"assemblyStats":{"contigL50":3,"contigN50":2192,"gcCount":"5726","gcPercent":43.0,"numberOfComponentSequences":8,"numberOfContigs":8,"numberOfScaffolds":8,"scaffoldL50":3,"scaffoldN50":2192,"totalNumberOfChromosomes":8,"totalSequenceLength":"13389","totalUngappedLength":"13389"},"currentAccession":"GCA_038600565.1","organism":{"organismName":"Influenza A virus (A/Peru/PER170/2010(H3N2))","taxId":1427883},"sourceDatabase":"SOURCE_DATABASE_GENBANK"}
{"accession":"GCA_038600575.1","annotationInfo":{"name":"Annotation submitted by on behalf of JCVI/U.S. Naval Medical Research Unit No. 6/NCBI, National Center for Biotechnology Information, NIH","provider":"on behalf of JCVI/U.S. Naval Medical Research Unit No. 6/NCBI, National Center for Biotechnology Information, NIH","releaseDate":"2013-12-16","stats":{"geneCounts":{"proteinCoding":12,"total":12}}},"assemblyInfo":{"assemblyLevel":"Complete Genome","assemblyName":"ASM3860057v1","assemblyStatus":"current","assemblyType":"haploid","releaseDate":"2013-12-16","submitter":"on behalf of JCVI/U.S. Naval Medical Research Unit No. 6/NCBI, National Center for Biotechnology Information, NIH"},"assemblyStats":{"contigL50":3,"contigN50":2192,"gcCount":"5741","gcPercent":43.0,"numberOfComponentSequences":8,"numberOfContigs":8,"numberOfScaffolds":8,"scaffoldL50":3,"scaffoldN50":2192,"totalNumberOfChromosomes":8,"totalSequenceLength":"13393","totalUngappedLength":"13393"},"currentAccession":"GCA_038600575.1","organism":{"organismName":"Influenza A virus (A/Peru/PER174/2010(H3N2))","taxId":1427887},"sourceDatabase":"SOURCE_DATABASE_GENBANK"}
{"accession":"GCA_038600585.1","annotationInfo":{"name":"Annotation submitted by on behalf of JCVI/U.S. Naval Medical Research Unit No. 6/NCBI, National Center for Biotechnology Information, NIH","provider":"on behalf of JCVI/U.S. Naval Medical Research Unit No. 6/NCBI, National Center for Biotechnology Information, NIH","releaseDate":"2013-12-16","stats":{"geneCounts":{"proteinCoding":12,"total":12}}},"assemblyInfo":{"assemblyLevel":"Complete Genome","assemblyName":"ASM3860058v1","assemblyStatus":"current","assemblyType":"haploid","releaseDate":"2013-12-16","submitter":"on behalf of JCVI/U.S. Naval Medical Research Unit No. 6/NCBI, National Center for Biotechnology Information, NIH"},"assemblyStats":{"contigL50":3,"contigN50":2192,"gcCount":"5727","gcPercent":43.0,"numberOfComponentSequences":8,"numberOfContigs":8,"numberOfScaffolds":8,"scaffoldL50":3,"scaffoldN50":2192,"totalNumberOfChromosomes":8,"totalSequenceLength":"13387","totalUngappedLength":"13387"},"currentAccession":"GCA_038600585.1","organism":{"organismName":"Influenza A virus (A/Peru/PER214/2010(H3N2))","taxId":1427927},"sourceDatabase":"SOURCE_DATABASE_GENBANK"}
{"accession":"GCA_038600655.1","annotationInfo":{"name":"Annotation submitted by on behalf of JCVI/U.S. Naval Medical Research Unit No. 6/NCBI, National Center for Biotechnology Information, NIH","provider":"on behalf of JCVI/U.S. Naval Medical Research Unit No. 6/NCBI, National Center for Biotechnology Information, NIH","releaseDate":"2013-12-16","stats":{"geneCounts":{"proteinCoding":12,"total":12}}},"assemblyInfo":{"assemblyLevel":"Complete Genome","assemblyName":"ASM3860065v1","assemblyStatus":"current","assemblyType":"haploid","releaseDate":"2013-12-16","submitter":"on behalf of JCVI/U.S. Naval Medical Research Unit No. 6/NCBI, National Center for Biotechnology Information, NIH"},"assemblyStats":{"contigL50":3,"contigN50":2192,"gcCount":"5748","gcPercent":43.0,"numberOfComponentSequences":8,"numberOfContigs":8,"numberOfScaffolds":8,"scaffoldL50":3,"scaffoldN50":2192,"totalNumberOfChromosomes":8,"totalSequenceLength":"13371","totalUngappedLength":"13371"},"currentAccession":"GCA_038600655.1","organism":{"organismName":"Influenza A virus (A/Peru/PER258/2010(H3N2))","taxId":1425906},"sourceDatabase":"SOURCE_DATABASE_GENBANK"}
{"accession":"GCA_038600665.1","annotationInfo":{"name":"Annotation submitted by on behalf of JCVI/U.S. Naval Medical Research Unit No. 6/NCBI, National Center for Biotechnology Information, NIH","provider":"on behalf of JCVI/U.S. Naval Medical Research Unit No. 6/NCBI, National Center for Biotechnology Information, NIH","releaseDate":"2013-12-16","stats":{"geneCounts":{"proteinCoding":12,"total":12}}},"assemblyInfo":{"assemblyLevel":"Complete Genome","assemblyName":"ASM3860066v1","assemblyStatus":"current","assemblyType":"haploid","releaseDate":"2013-12-16","submitter":"on behalf of JCVI/U.S. Naval Medical Research Unit No. 6/NCBI, National Center for Biotechnology Information, NIH"},"assemblyStats":{"contigL50":3,"contigN50":2192,"gcCount":"5724","gcPercent":42.5,"numberOfComponentSequences":8,"numberOfContigs":8,"numberOfScaffolds":8,"scaffoldL50":3,"scaffoldN50":2192,"totalNumberOfChromosomes":8,"totalSequenceLength":"13393","totalUngappedLength":"13393"},"currentAccession":"GCA_038600665.1","organism":{"organismName":"Influenza A virus (A/Peru/PER183/2010(H3N2))","taxId":1427896},"sourceDatabase":"SOURCE_DATABASE_GENBANK"}
{"accession":"GCA_038600675.1","annotationInfo":{"name":"Annotation submitted by on behalf of JCVI/U.S. Naval Medical Research Unit No. 6/NCBI, National Center for Biotechnology Information, NIH","provider":"on behalf of JCVI/U.S. Naval Medical Research Unit No. 6/NCBI, National Center for Biotechnology Information, NIH","releaseDate":"2013-12-16","stats":{"geneCounts":{"proteinCoding":12,"total":12}}},"assemblyInfo":{"assemblyLevel":"Complete Genome","assemblyName":"ASM3860067v1","assemblyStatus":"current","assemblyType":"haploid","releaseDate":"2013-12-16","submitter":"on behalf of JCVI/U.S. Naval Medical Research Unit No. 6/NCBI, National Center for Biotechnology Information, NIH"},"assemblyStats":{"contigL50":3,"contigN50":2192,"gcCount":"5724","gcPercent":42.5,"numberOfComponentSequences":8,"numberOfContigs":8,"numberOfScaffolds":8,"scaffoldL50":3,"scaffoldN50":2192,"totalNumberOfChromosomes":8,"totalSequenceLength":"13389","totalUngappedLength":"13389"},"currentAccession":"GCA_038600675.1","organism":{"organismName":"Influenza A virus (A/Peru/PER241/2010(H3N2))","taxId":1425889},"sourceDatabase":"SOURCE_DATABASE_GENBANK"}
{"accession":"GCA_038600725.1","annotationInfo":{"name":"Annotation submitted by on behalf of JCVI/U.S. Naval Medical Research Unit No. 6/NCBI, National Center for Biotechnology Information, NIH","provider":"on behalf of JCVI/U.S. Naval Medical Research Unit No. 6/NCBI, National Center for Biotechnology Information, NIH","releaseDate":"2013-12-16","stats":{"geneCounts":{"proteinCoding":12,"total":12}}},"assemblyInfo":{"assemblyLevel":"Complete Genome","assemblyName":"ASM3860072v1","assemblyStatus":"current","assemblyType":"haploid","releaseDate":"2013-12-16","submitter":"on behalf of JCVI/U.S. Naval Medical Research Unit No. 6/NCBI, National Center for Biotechnology Information, NIH"},"assemblyStats":{"contigL50":3,"contigN50":2192,"gcCount":"5725","gcPercent":43.0,"numberOfComponentSequences":8,"numberOfContigs":8,"numberOfScaffolds":8,"scaffoldL50":3,"scaffoldN50":2192,"totalNumberOfChromosomes":8,"totalSequenceLength":"13389","totalUngappedLength":"13389"},"currentAccession":"GCA_038600725.1","organism":{"organismName":"Influenza A virus (A/Peru/PER119/2010(H3N2))","taxId":1429464},"sourceDatabase":"SOURCE_DATABASE_GENBANK"}
{"accession":"GCA_038600765.1","annotationInfo":{"name":"Annotation submitted by on behalf of JCVI/U.S. Naval Medical Research Unit No. 6/NCBI, National Center for Biotechnology Information, NIH","provider":"on behalf of JCVI/U.S. Naval Medical Research Unit No. 6/NCBI, National Center for Biotechnology Information, NIH","releaseDate":"2013-12-16","stats":{"geneCounts":{"proteinCoding":12,"total":12}}},"assemblyInfo":{"assemblyLevel":"Complete Genome","assemblyName":"ASM3860076v1","assemblyStatus":"current","assemblyType":"haploid","releaseDate":"2013-12-16","submitter":"on behalf of JCVI/U.S. Naval Medical Research Unit No. 6/NCBI, National Center for Biotechnology Information, NIH"},"assemblyStats":{"contigL50":3,"contigN50":2192,"gcCount":"5747","gcPercent":43.0,"numberOfComponentSequences":8,"numberOfContigs":8,"numberOfScaffolds":8,"scaffoldL50":3,"scaffoldN50":2192,"totalNumberOfChromosomes":8,"totalSequenceLength":"13374","totalUngappedLength":"13374"},"currentAccession":"GCA_038600765.1","organism":{"organismName":"Influenza A virus (A/Peru/PER157/2010(H3N2))","taxId":1427870},"sourceDatabase":"SOURCE_DATABASE_GENBANK"}
{"accession":"GCA_038600775.1","annotationInfo":{"name":"Annotation submitted by on behalf of JCVI/U.S. Naval Medical Research Unit No. 6/NCBI, National Center for Biotechnology Information, NIH","provider":"on behalf of JCVI/U.S. Naval Medical Research Unit No. 6/NCBI, National Center for Biotechnology Information, NIH","releaseDate":"2013-12-16","stats":{"geneCounts":{"proteinCoding":12,"total":12}}},"assemblyInfo":{"assemblyLevel":"Complete Genome","assemblyName":"ASM3860077v1","assemblyStatus":"current","assemblyType":"haploid","releaseDate":"2013-12-16","submitter":"on behalf of JCVI/U.S. Naval Medical Research Unit No. 6/NCBI, National Center for Biotechnology Information, NIH"},"assemblyStats":{"contigL50":3,"contigN50":2192,"gcCount":"5741","gcPercent":43.0,"numberOfComponentSequences":8,"numberOfContigs":8,"numberOfScaffolds":8,"scaffoldL50":3,"scaffoldN50":2192,"totalNumberOfChromosomes":8,"totalSequenceLength":"13355","totalUngappedLength":"13355"},"currentAccession":"GCA_038600775.1","organism":{"organismName":"Influenza A virus (A/Peru/PER007/2010(H3N2))","taxId":1429574},"sourceDatabase":"SOURCE_DATABASE_GENBANK"}
{"accession":"GCA_038600785.1","annotationInfo":{"name":"Annotation submitted by on behalf of JCVI/U.S. Naval Medical Research Unit No. 6/NCBI, National Center for Biotechnology Information, NIH","provider":"on behalf of JCVI/U.S. Naval Medical Research Unit No. 6/NCBI, National Center for Biotechnology Information, NIH","releaseDate":"2013-12-16","stats":{"geneCounts":{"proteinCoding":12,"total":12}}},"assemblyInfo":{"assemblyLevel":"Complete Genome","assemblyName":"ASM3860078v1","assemblyStatus":"current","assemblyType":"haploid","releaseDate":"2013-12-16","submitter":"on behalf of JCVI/U.S. Naval Medical Research Unit No. 6/NCBI, National Center for Biotechnology Information, NIH"},"assemblyStats":{"contigL50":3,"contigN50":2192,"gcCount":"5734","gcPercent":43.0,"numberOfComponentSequences":8,"numberOfContigs":8,"numberOfScaffolds":8,"scaffoldL50":3,"scaffoldN50":2192,"totalNumberOfChromosomes":8,"totalSequenceLength":"13389","totalUngappedLength":"13389"},"currentAccession":"GCA_038600785.1","organism":{"organismName":"Influenza A virus (A/Peru/PER140/2010(H3N2))","taxId":1427853},"sourceDatabase":"SOURCE_DATABASE_GENBANK"}
{"accession":"GCA_038600815.1","annotationInfo":{"name":"Annotation submitted by on behalf of JCVI/U.S. Naval Medical Research Unit No. 6/NCBI, National Center for Biotechnology Information, NIH","provider":"on behalf of JCVI/U.S. Naval Medical Research Unit No. 6/NCBI, National Center for Biotechnology Information, NIH","releaseDate":"2013-12-16","stats":{"geneCounts":{"proteinCoding":12,"total":12}}},"assemblyInfo":{"assemblyLevel":"Complete Genome","assemblyName":"ASM3860081v1","assemblyStatus":"current","assemblyType":"haploid","releaseDate":"2013-12-16","submitter":"on behalf of JCVI/U.S. Naval Medical Research Unit No. 6/NCBI, National Center for Biotechnology Information, NIH"},"assemblyStats":{"contigL50":3,"contigN50":2192,"gcCount":"5728","gcPercent":43.0,"numberOfComponentSequences":8,"numberOfContigs":8,"numberOfScaffolds":8,"scaffoldL50":3,"scaffoldN50":2192,"totalNumberOfChromosomes":8,"totalSequenceLength":"13389","totalUngappedLength":"13389"},"currentAccession":"GCA_038600815.1","organism":{"organismName":"Influenza A virus (A/Peru/PER202/2010(H3N2))","taxId":1427915},"sourceDatabase":"SOURCE_DATABASE_GENBANK"}
{"accession":"GCA_038600835.1","annotationInfo":{"name":"Annotation submitted by on behalf of JCVI/U.S. Naval Medical Research Unit No. 6/NCBI, National Center for Biotechnology Information, NIH","provider":"on behalf of JCVI/U.S. Naval Medical Research Unit No. 6/NCBI, National Center for Biotechnology Information, NIH","releaseDate":"2013-12-16","stats":{"geneCounts":{"proteinCoding":12,"total":12}}},"assemblyInfo":{"assemblyLevel":"Complete Genome","assemblyName":"ASM3860083v1","assemblyStatus":"current","assemblyType":"haploid","releaseDate":"2013-12-16","submitter":"on behalf of JCVI/U.S. Naval Medical Research Unit No. 6/NCBI, National Center for Biotechnology Information, NIH"},"assemblyStats":{"contigL50":3,"contigN50":2192,"gcCount":"5731","gcPercent":43.0,"numberOfComponentSequences":8,"numberOfContigs":8,"numberOfScaffolds":8,"scaffoldL50":3,"scaffoldN50":2192,"totalNumberOfChromosomes":8,"totalSequenceLength":"13389","totalUngappedLength":"13389"},"currentAccession":"GCA_038600835.1","organism":{"organismName":"Influenza A virus (A/Peru/PER267/2010(H3N2))","taxId":1425915},"sourceDatabase":"SOURCE_DATABASE_GENBANK"}
{"accession":"GCA_038600845.1","annotationInfo":{"name":"Annotation submitted by on behalf of JCVI/U.S. Naval Medical Research Unit No. 6/NCBI, National Center for Biotechnology Information, NIH","provider":"on behalf of JCVI/U.S. Naval Medical Research Unit No. 6/NCBI, National Center for Biotechnology Information, NIH","releaseDate":"2013-12-16","stats":{"geneCounts":{"proteinCoding":12,"total":12}}},"assemblyInfo":{"assemblyLevel":"Complete Genome","assemblyName":"ASM3860084v1","assemblyStatus":"current","assemblyType":"haploid","releaseDate":"2013-12-16","submitter":"on behalf of JCVI/U.S. Naval Medical Research Unit No. 6/NCBI, National Center for Biotechnology Information, NIH"},"assemblyStats":{"contigL50":3,"contigN50":2192,"gcCount":"5722","gcPercent":42.5,"numberOfComponentSequences":8,"numberOfContigs":8,"numberOfScaffolds":8,"scaffoldL50":3,"scaffoldN50":2192,"totalNumberOfChromosomes":8,"totalSequenceLength":"13393","totalUngappedLength":"13393"},"currentAccession":"GCA_038600845.1","organism":{"organismName":"Influenza A virus (A/Peru/PER201/2010(H3N2))","taxId":1427914},"sourceDatabase":"SOURCE_DATABASE_GENBANK"}
{"accession":"GCA_038600865.1","annotationInfo":{"name":"Annotation submitted by on behalf of JCVI/U.S. Naval Medical Research Unit No. 6/NCBI, National Center for Biotechnology Information, NIH","provider":"on behalf of JCVI/U.S. Naval Medical Research Unit No. 6/NCBI, National Center for Biotechnology Information, NIH","releaseDate":"2013-12-16","stats":{"geneCounts":{"proteinCoding":12,"total":12}}},"assemblyInfo":{"assemblyLevel":"Complete Genome","assemblyName":"ASM3860086v1","assemblyStatus":"current","assemblyType":"haploid","releaseDate":"2013-12-16","submitter":"on behalf of JCVI/U.S. Naval Medical Research Unit No. 6/NCBI, National Center for Biotechnology Information, NIH"},"assemblyStats":{"contigL50":3,"contigN50":2192,"gcCount":"5752","gcPercent":43.0,"numberOfComponentSequences":8,"numberOfContigs":8,"numberOfScaffolds":8,"scaffoldL50":3,"scaffoldN50":2192,"totalNumberOfChromosomes":8,"totalSequenceLength":"13390","totalUngappedLength":"13390"},"currentAccession":"GCA_038600865.1","organism":{"organismName":"Influenza A virus (A/Peru/PER054/2010(H3N2))","taxId":1429528},"sourceDatabase":"SOURCE_DATABASE_GENBANK"}
{"accession":"GCA_038600875.1","annotationInfo":{"name":"Annotation submitted by on behalf of JCVI/U.S. Naval Medical Research Unit No. 6/NCBI, National Center for Biotechnology Information, NIH","provider":"on behalf of JCVI/U.S. Naval Medical Research Unit No. 6/NCBI, National Center for Biotechnology Information, NIH","releaseDate":"2013-12-16","stats":{"geneCounts":{"proteinCoding":12,"total":12}}},"assemblyInfo":{"assemblyLevel":"Complete Genome","assemblyName":"ASM3860087v1","assemblyStatus":"current","assemblyType":"haploid","releaseDate":"2013-12-16","submitter":"on behalf of JCVI/U.S. Naval Medical Research Unit No. 6/NCBI, National Center for Biotechnology Information, NIH"},"assemblyStats":{"contigL50":3,"contigN50":2192,"gcCount":"5730","gcPercent":43.0,"numberOfComponentSequences":8,"numberOfContigs":8,"numberOfScaffolds":8,"scaffoldL50":3,"scaffoldN50":2192,"totalNumberOfChromosomes":8,"totalSequenceLength":"13390","totalUngappedLength":"13390"},"currentAccession":"GCA_038600875.1","organism":{"organismName":"Influenza A virus (A/Peru/PER263/2010(H3N2))","taxId":1425911},"sourceDatabase":"SOURCE_DATABASE_GENBANK"}
{"accession":"GCA_038600895.1","annotationInfo":{"name":"Annotation submitted by on behalf of JCVI/U.S. Naval Medical Research Unit No. 6/NCBI, National Center for Biotechnology Information, NIH","provider":"on behalf of JCVI/U.S. Naval Medical Research Unit No. 6/NCBI, National Center for Biotechnology Information, NIH","releaseDate":"2013-12-16","stats":{"geneCounts":{"proteinCoding":12,"total":12}}},"assemblyInfo":{"assemblyLevel":"Complete Genome","assemblyName":"ASM3860089v1","assemblyStatus":"current","assemblyType":"haploid","releaseDate":"2013-12-16","submitter":"on behalf of JCVI/U.S. Naval Medical Research Unit No. 6/NCBI, National Center for Biotechnology Information, NIH"},"assemblyStats":{"contigL50":3,"contigN50":2192,"gcCount":"5732","gcPercent":43.0,"numberOfComponentSequences":8,"numberOfContigs":8,"numberOfScaffolds":8,"scaffoldL50":3,"scaffoldN50":2192,"totalNumberOfChromosomes":8,"totalSequenceLength":"13394","totalUngappedLength":"13394"},"currentAccession":"GCA_038600895.1","organism":{"organismName":"Influenza A virus (A/Peru/PER165/2010(H3N2))","taxId":1427878},"sourceDatabase":"SOURCE_DATABASE_GENBANK"}
{"accession":"GCA_038600935.1","annotationInfo":{"name":"Annotation submitted by on behalf of JCVI/U.S. Naval Medical Research Unit No. 6/NCBI, National Center for Biotechnology Information, NIH","provider":"on behalf of JCVI/U.S. Naval Medical Research Unit No. 6/NCBI, National Center for Biotechnology Information, NIH","releaseDate":"2013-12-16","stats":{"geneCounts":{"proteinCoding":12,"total":12}}},"assemblyInfo":{"assemblyLevel":"Complete Genome","assemblyName":"ASM3860093v1","assemblyStatus":"current","assemblyType":"haploid","releaseDate":"2013-12-16","submitter":"on behalf of JCVI/U.S. Naval Medical Research Unit No. 6/NCBI, National Center for Biotechnology Information, NIH"},"assemblyStats":{"contigL50":3,"contigN50":2192,"gcCount":"5724","gcPercent":42.5,"numberOfComponentSequences":8,"numberOfContigs":8,"numberOfScaffolds":8,"scaffoldL50":3,"scaffoldN50":2192,"totalNumberOfChromosomes":8,"totalSequenceLength":"13389","totalUngappedLength":"13389"},"currentAccession":"GCA_038600935.1","organism":{"organismName":"Influenza A virus (A/Peru/PER109/2010(H3N2))","taxId":1429474},"sourceDatabase":"SOURCE_DATABASE_GENBANK"}
{"accession":"GCA_038600945.1","annotationInfo":{"name":"Annotation submitted by on behalf of JCVI/U.S. Naval Medical Research Unit No. 6/NCBI, National Center for Biotechnology Information, NIH","provider":"on behalf of JCVI/U.S. Naval Medical Research Unit No. 6/NCBI, National Center for Biotechnology Information, NIH","releaseDate":"2013-12-16","stats":{"geneCounts":{"proteinCoding":12,"total":12}}},"assemblyInfo":{"assemblyLevel":"Complete Genome","assemblyName":"ASM3860094v1","assemblyStatus":"current","assemblyType":"haploid","releaseDate":"2013-12-16","submitter":"on behalf of JCVI/U.S. Naval Medical Research Unit No. 6/NCBI, National Center for Biotechnology Information, NIH"},"assemblyStats":{"contigL50":3,"contigN50":2192,"gcCount":"5744","gcPercent":43.0,"numberOfComponentSequences":8,"numberOfContigs":8,"numberOfScaffolds":8,"scaffoldL50":3,"scaffoldN50":2192,"totalNumberOfChromosomes":8,"totalSequenceLength":"13355","totalUngappedLength":"13355"},"currentAccession":"GCA_038600945.1","organism":{"organismName":"Influenza A virus (A/Peru/PER253/2010(H3N2))","taxId":1425901},"sourceDatabase":"SOURCE_DATABASE_GENBANK"}
{"accession":"GCA_038600955.1","annotationInfo":{"name":"Annotation submitted by on behalf of JCVI/U.S. Naval Medical Research Unit No. 6/NCBI, National Center for Biotechnology Information, NIH","provider":"on behalf of JCVI/U.S. Naval Medical Research Unit No. 6/NCBI, National Center for Biotechnology Information, NIH","releaseDate":"2013-12-16","stats":{"geneCounts":{"proteinCoding":12,"total":12}}},"assemblyInfo":{"assemblyLevel":"Complete Genome","assemblyName":"ASM3860095v1","assemblyStatus":"current","assemblyType":"haploid","releaseDate":"2013-12-16","submitter":"on behalf of JCVI/U.S. Naval Medical Research Unit No. 6/NCBI, National Center for Biotechnology Information, NIH"},"assemblyStats":{"contigL50":3,"contigN50":2192,"gcCount":"5727","gcPercent":43.0,"numberOfComponentSequences":8,"numberOfContigs":8,"numberOfScaffolds":8,"scaffoldL50":3,"scaffoldN50":2192,"totalNumberOfChromosomes":8,"totalSequenceLength":"13389","totalUngappedLength":"13389"},"currentAccession":"GCA_038600955.1","organism":{"organismName":"Influenza A virus (A/Peru/PER138/2010(H3N2))","taxId":1427851},"sourceDatabase":"SOURCE_DATABASE_GENBANK"}
{"accession":"GCA_038600965.1","annotationInfo":{"name":"Annotation submitted by on behalf of JCVI/U.S. Naval Medical Research Unit No. 6/NCBI, National Center for Biotechnology Information, NIH","provider":"on behalf of JCVI/U.S. Naval Medical Research Unit No. 6/NCBI, National Center for Biotechnology Information, NIH","releaseDate":"2013-12-16","stats":{"geneCounts":{"proteinCoding":12,"total":12}}},"assemblyInfo":{"assemblyLevel":"Complete Genome","assemblyName":"ASM3860096v1","assemblyStatus":"current","assemblyType":"haploid","releaseDate":"2013-12-16","submitter":"on behalf of JCVI/U.S. Naval Medical Research Unit No. 6/NCBI, National Center for Biotechnology Information, NIH"},"assemblyStats":{"contigL50":3,"contigN50":2192,"gcCount":"5723","gcPercent":42.5,"numberOfComponentSequences":8,"numberOfContigs":8,"numberOfScaffolds":8,"scaffoldL50":3,"scaffoldN50":2192,"totalNumberOfChromosomes":8,"totalSequenceLength":"13389","totalUngappedLength":"13389"},"currentAccession":"GCA_038600965.1","organism":{"organismName":"Influenza A virus (A/Peru/PER077/2010(H3N2))","taxId":1429505},"sourceDatabase":"SOURCE_DATABASE_GENBANK"}
{"accession":"GCA_038601025.1","annotationInfo":{"name":"Annotation submitted by on behalf of JCVI/U.S. Naval Medical Research Unit No. 6/NCBI, National Center for Biotechnology Information, NIH","provider":"on behalf of JCVI/U.S. Naval Medical Research Unit No. 6/NCBI, National Center for Biotechnology Information, NIH","releaseDate":"2013-12-16","stats":{"geneCounts":{"proteinCoding":12,"total":12}}},"assemblyInfo":{"assemblyLevel":"Complete Genome","assemblyName":"ASM3860102v1","assemblyStatus":"current","assemblyType":"haploid","releaseDate":"2013-12-16","submitter":"on behalf of JCVI/U.S. Naval Medical Research Unit No. 6/NCBI, National Center for Biotechnology Information, NIH"},"assemblyStats":{"contigL50":3,"contigN50":2192,"gcCount":"5738","gcPercent":43.0,"numberOfComponentSequences":8,"numberOfContigs":8,"numberOfScaffolds":8,"scaffoldL50":3,"scaffoldN50":2192,"totalNumberOfChromosomes":8,"totalSequenceLength":"13394","totalUngappedLength":"13394"},"currentAccession":"GCA_038601025.1","organism":{"organismName":"Influenza A virus (A/Peru/PER141/2010(H3N2))","taxId":1427854},"sourceDatabase":"SOURCE_DATABASE_GENBANK"}
{"accession":"GCA_038601105.1","annotationInfo":{"name":"Annotation submitted by on behalf of JCVI/U.S. Naval Medical Research Unit No. 6/NCBI, National Center for Biotechnology Information, NIH","provider":"on behalf of JCVI/U.S. Naval Medical Research Unit No. 6/NCBI, National Center for Biotechnology Information, NIH","releaseDate":"2013-12-16","stats":{"geneCounts":{"proteinCoding":12,"total":12}}},"assemblyInfo":{"assemblyLevel":"Complete Genome","assemblyName":"ASM3860110v1","assemblyStatus":"current","assemblyType":"haploid","releaseDate":"2013-12-16","submitter":"on behalf of JCVI/U.S. Naval Medical Research Unit No. 6/NCBI, National Center for Biotechnology Information, NIH"},"assemblyStats":{"contigL50":3,"contigN50":2192,"gcCount":"5728","gcPercent":43.0,"numberOfComponentSequences":8,"numberOfContigs":8,"numberOfScaffolds":8,"scaffoldL50":3,"scaffoldN50":2192,"totalNumberOfChromosomes":8,"totalSequenceLength":"13389","totalUngappedLength":"13389"},"currentAccession":"GCA_038601105.1","organism":{"organismName":"Influenza A virus (A/Peru/PER164/2010(H3N2))","taxId":1427877},"sourceDatabase":"SOURCE_DATABASE_GENBANK"}
{"accession":"GCA_038601145.1","annotationInfo":{"name":"Annotation submitted by on behalf of JCVI/U.S. Naval Medical Research Unit No. 6/NCBI, National Center for Biotechnology Information, NIH","provider":"on behalf of JCVI/U.S. Naval Medical Research Unit No. 6/NCBI, National Center for Biotechnology Information, NIH","releaseDate":"2013-12-16","stats":{"geneCounts":{"proteinCoding":12,"total":12}}},"assemblyInfo":{"assemblyLevel":"Complete Genome","assemblyName":"ASM3860114v1","assemblyStatus":"current","assemblyType":"haploid","releaseDate":"2013-12-16","submitter":"on behalf of JCVI/U.S. Naval Medical Research Unit No. 6/NCBI, National Center for Biotechnology Information, NIH"},"assemblyStats":{"contigL50":3,"contigN50":2192,"gcCount":"5724","gcPercent":42.5,"numberOfComponentSequences":8,"numberOfContigs":8,"numberOfScaffolds":8,"scaffoldL50":3,"scaffoldN50":2192,"totalNumberOfChromosomes":8,"totalSequenceLength":"13389","totalUngappedLength":"13389"},"currentAccession":"GCA_038601145.1","organism":{"organismName":"Influenza A virus (A/Peru/PER011/2010(H3N2))","taxId":1429570},"sourceDatabase":"SOURCE_DATABASE_GENBANK"}
{"accession":"GCA_038601155.1","annotationInfo":{"name":"Annotation submitted by on behalf of JCVI/U.S. Naval Medical Research Unit No. 6/NCBI, National Center for Biotechnology Information, NIH","provider":"on behalf of JCVI/U.S. Naval Medical Research Unit No. 6/NCBI, National Center for Biotechnology Information, NIH","releaseDate":"2013-12-16","stats":{"geneCounts":{"proteinCoding":12,"total":12}}},"assemblyInfo":{"assemblyLevel":"Complete Genome","assemblyName":"ASM3860115v1","assemblyStatus":"current","assemblyType":"haploid","releaseDate":"2013-12-16","submitter":"on behalf of JCVI/U.S. Naval Medical Research Unit No. 6/NCBI, National Center for Biotechnology Information, NIH"},"assemblyStats":{"contigL50":3,"contigN50":2192,"gcCount":"5747","gcPercent":43.0,"numberOfComponentSequences":8,"numberOfContigs":8,"numberOfScaffolds":8,"scaffoldL50":3,"scaffoldN50":2192,"totalNumberOfChromosomes":8,"totalSequenceLength":"13390","totalUngappedLength":"13390"},"currentAccession":"GCA_038601155.1","organism":{"organismName":"Influenza A virus (A/Peru/PER073/2010(H3N2))","taxId":1429509},"sourceDatabase":"SOURCE_DATABASE_GENBANK"}
{"accession":"GCA_038601175.1","annotationInfo":{"name":"Annotation submitted by on behalf of JCVI/U.S. Naval Medical Research Unit No. 6/NCBI, National Center for Biotechnology Information, NIH","provider":"on behalf of JCVI/U.S. Naval Medical Research Unit No. 6/NCBI, National Center for Biotechnology Information, NIH","releaseDate":"2013-12-16","stats":{"geneCounts":{"proteinCoding":12,"total":12}}},"assemblyInfo":{"assemblyLevel":"Complete Genome","assemblyName":"ASM3860117v1","assemblyStatus":"current","assemblyType":"haploid","releaseDate":"2013-12-16","submitter":"on behalf of JCVI/U.S. Naval Medical Research Unit No. 6/NCBI, National Center for Biotechnology Information, NIH"},"assemblyStats":{"contigL50":3,"contigN50":2192,"gcCount":"5726","gcPercent":43.0,"numberOfComponentSequences":8,"numberOfContigs":8,"numberOfScaffolds":8,"scaffoldL50":3,"scaffoldN50":2192,"totalNumberOfChromosomes":8,"totalSequenceLength":"13390","totalUngappedLength":"13390"},"currentAccession":"GCA_038601175.1","organism":{"organismName":"Influenza A virus (A/Peru/PER146/2010(H3N2))","taxId":1427859},"sourceDatabase":"SOURCE_DATABASE_GENBANK"}
{"accession":"GCA_038601195.1","annotationInfo":{"name":"Annotation submitted by on behalf of JCVI/U.S. Naval Medical Research Unit No. 6/NCBI, National Center for Biotechnology Information, NIH","provider":"on behalf of JCVI/U.S. Naval Medical Research Unit No. 6/NCBI, National Center for Biotechnology Information, NIH","releaseDate":"2013-12-16","stats":{"geneCounts":{"proteinCoding":12,"total":12}}},"assemblyInfo":{"assemblyLevel":"Complete Genome","assemblyName":"ASM3860119v1","assemblyStatus":"current","assemblyType":"haploid","releaseDate":"2013-12-16","submitter":"on behalf of JCVI/U.S. Naval Medical Research Unit No. 6/NCBI, National Center for Biotechnology Information, NIH"},"assemblyStats":{"contigL50":3,"contigN50":2192,"gcCount":"5749","gcPercent":43.0,"numberOfComponentSequences":8,"numberOfContigs":8,"numberOfScaffolds":8,"scaffoldL50":3,"scaffoldN50":2192,"totalNumberOfChromosomes":8,"totalSequenceLength":"13390","totalUngappedLength":"13390"},"currentAccession":"GCA_038601195.1","organism":{"organismName":"Influenza A virus (A/Peru/PER070/2010(H3N2))","taxId":1429512},"sourceDatabase":"SOURCE_DATABASE_GENBANK"}
{"accession":"GCA_038601205.1","annotationInfo":{"name":"Annotation submitted by on behalf of JCVI/U.S. Naval Medical Research Unit No. 6/NCBI, National Center for Biotechnology Information, NIH","provider":"on behalf of JCVI/U.S. Naval Medical Research Unit No. 6/NCBI, National Center for Biotechnology Information, NIH","releaseDate":"2013-12-16","stats":{"geneCounts":{"proteinCoding":12,"total":12}}},"assemblyInfo":{"assemblyLevel":"Complete Genome","assemblyName":"ASM3860120v1","assemblyStatus":"current","assemblyType":"haploid","releaseDate":"2013-12-16","submitter":"on behalf of JCVI/U.S. Naval Medical Research Unit No. 6/NCBI, National Center for Biotechnology Information, NIH"},"assemblyStats":{"contigL50":3,"contigN50":2192,"gcCount":"5735","gcPercent":43.0,"numberOfComponentSequences":8,"numberOfContigs":8,"numberOfScaffolds":8,"scaffoldL50":3,"scaffoldN50":2192,"totalNumberOfChromosomes":8,"totalSequenceLength":"13356","totalUngappedLength":"13356"},"currentAccession":"GCA_038601205.1","organism":{"organismName":"Influenza A virus (A/Peru/PER191/2010(H3N2))","taxId":1427904},"sourceDatabase":"SOURCE_DATABASE_GENBANK"}
{"accession":"GCA_038601295.1","annotationInfo":{"name":"Annotation submitted by on behalf of JCVI/U.S. Naval Medical Research Unit No. 6/NCBI, National Center for Biotechnology Information, NIH","provider":"on behalf of JCVI/U.S. Naval Medical Research Unit No. 6/NCBI, National Center for Biotechnology Information, NIH","releaseDate":"2013-12-16","stats":{"geneCounts":{"proteinCoding":12,"total":12}}},"assemblyInfo":{"assemblyLevel":"Complete Genome","assemblyName":"ASM3860129v1","assemblyStatus":"current","assemblyType":"haploid","releaseDate":"2013-12-16","submitter":"on behalf of JCVI/U.S. Naval Medical Research Unit No. 6/NCBI, National Center for Biotechnology Information, NIH"},"assemblyStats":{"contigL50":3,"contigN50":2192,"gcCount":"5727","gcPercent":43.0,"numberOfComponentSequences":8,"numberOfContigs":8,"numberOfScaffolds":8,"scaffoldL50":3,"scaffoldN50":2192,"totalNumberOfChromosomes":8,"totalSequenceLength":"13389","totalUngappedLength":"13389"},"currentAccession":"GCA_038601295.1","organism":{"organismName":"Influenza A virus (A/Peru/PER103/2010(H3N2))","taxId":1429480},"sourceDatabase":"SOURCE_DATABASE_GENBANK"}
{"accession":"GCA_038601305.1","annotationInfo":{"name":"Annotation submitted by on behalf of JCVI/U.S. Naval Medical Research Unit No. 6/NCBI, National Center for Biotechnology Information, NIH","provider":"on behalf of JCVI/U.S. Naval Medical Research Unit No. 6/NCBI, National Center for Biotechnology Information, NIH","releaseDate":"2013-12-16","stats":{"geneCounts":{"proteinCoding":12,"total":12}}},"assemblyInfo":{"assemblyLevel":"Complete Genome","assemblyName":"ASM3860130v1","assemblyStatus":"current","assemblyType":"haploid","releaseDate":"2013-12-16","submitter":"on behalf of JCVI/U.S. Naval Medical Research Unit No. 6/NCBI, National Center for Biotechnology Information, NIH"},"assemblyStats":{"contigL50":3,"contigN50":2192,"gcCount":"5751","gcPercent":43.0,"numberOfComponentSequences":8,"numberOfContigs":8,"numberOfScaffolds":8,"scaffoldL50":3,"scaffoldN50":2192,"totalNumberOfChromosomes":8,"totalSequenceLength":"13390","totalUngappedLength":"13390"},"currentAccession":"GCA_038601305.1","organism":{"organismName":"Influenza A virus (A/Peru/PER033/2010(H3N2))","taxId":1429548},"sourceDatabase":"SOURCE_DATABASE_GENBANK"}
{"accession":"GCA_038601325.1","annotationInfo":{"name":"Annotation submitted by on behalf of JCVI/U.S. Naval Medical Research Unit No. 6/NCBI, National Center for Biotechnology Information, NIH","provider":"on behalf of JCVI/U.S. Naval Medical Research Unit No. 6/NCBI, National Center for Biotechnology Information, NIH","releaseDate":"2013-12-16","stats":{"geneCounts":{"proteinCoding":12,"total":12}}},"assemblyInfo":{"assemblyLevel":"Complete Genome","assemblyName":"ASM3860132v1","assemblyStatus":"current","assemblyType":"haploid","releaseDate":"2013-12-16","submitter":"on behalf of JCVI/U.S. Naval Medical Research Unit No. 6/NCBI, National Center for Biotechnology Information, NIH"},"assemblyStats":{"contigL50":3,"contigN50":2192,"gcCount":"5747","gcPercent":43.0,"numberOfComponentSequences":8,"numberOfContigs":8,"numberOfScaffolds":8,"scaffoldL50":3,"scaffoldN50":2192,"totalNumberOfChromosomes":8,"totalSequenceLength":"13390","totalUngappedLength":"13390"},"currentAccession":"GCA_038601325.1","organism":{"organismName":"Influenza A virus (A/Peru/PER093/2010(H3N2))","taxId":1429490},"sourceDatabase":"SOURCE_DATABASE_GENBANK"}
{"accession":"GCA_038601335.1","annotationInfo":{"name":"Annotation submitted by on behalf of JCVI/U.S. Naval Medical Research Unit No. 6/NCBI, National Center for Biotechnology Information, NIH","provider":"on behalf of JCVI/U.S. Naval Medical Research Unit No. 6/NCBI, National Center for Biotechnology Information, NIH","releaseDate":"2013-12-16","stats":{"geneCounts":{"proteinCoding":12,"total":12}}},"assemblyInfo":{"assemblyLevel":"Complete Genome","assemblyName":"ASM3860133v1","assemblyStatus":"current","assemblyType":"haploid","releaseDate":"2013-12-16","submitter":"on behalf of JCVI/U.S. Naval Medical Research Unit No. 6/NCBI, National Center for Biotechnology Information, NIH"},"assemblyStats":{"contigL50":3,"contigN50":2192,"gcCount":"5739","gcPercent":43.0,"numberOfComponentSequences":8,"numberOfContigs":8,"numberOfScaffolds":8,"scaffoldL50":3,"scaffoldN50":2192,"totalNumberOfChromosomes":8,"totalSequenceLength":"13355","totalUngappedLength":"13355"},"currentAccession":"GCA_038601335.1","organism":{"organismName":"Influenza A virus (A/Peru/PER025/2010(H3N2))","taxId":1429556},"sourceDatabase":"SOURCE_DATABASE_GENBANK"}
{"accession":"GCA_038601345.1","annotationInfo":{"name":"Annotation submitted by on behalf of JCVI/U.S. Naval Medical Research Unit No. 6/NCBI, National Center for Biotechnology Information, NIH","provider":"on behalf of JCVI/U.S. Naval Medical Research Unit No. 6/NCBI, National Center for Biotechnology Information, NIH","releaseDate":"2013-12-16","stats":{"geneCounts":{"proteinCoding":12,"total":12}}},"assemblyInfo":{"assemblyLevel":"Complete Genome","assemblyName":"ASM3860134v1","assemblyStatus":"current","assemblyType":"haploid","releaseDate":"2013-12-16","submitter":"on behalf of JCVI/U.S. Naval Medical Research Unit No. 6/NCBI, National Center for Biotechnology Information, NIH"},"assemblyStats":{"contigL50":3,"contigN50":2192,"gcCount":"5734","gcPercent":43.0,"numberOfComponentSequences":8,"numberOfContigs":8,"numberOfScaffolds":8,"scaffoldL50":3,"scaffoldN50":2192,"totalNumberOfChromosomes":8,"totalSequenceLength":"13390","totalUngappedLength":"13390"},"currentAccession":"GCA_038601345.1","organism":{"organismName":"Influenza A virus (A/Peru/PER114/2010(H3N2))","taxId":1429469},"sourceDatabase":"SOURCE_DATABASE_GENBANK"}
{"accession":"GCA_038601375.1","annotationInfo":{"name":"Annotation submitted by on behalf of JCVI/U.S. Naval Medical Research Unit No. 6/NCBI, National Center for Biotechnology Information, NIH","provider":"on behalf of JCVI/U.S. Naval Medical Research Unit No. 6/NCBI, National Center for Biotechnology Information, NIH","releaseDate":"2013-12-16","stats":{"geneCounts":{"proteinCoding":12,"total":12}}},"assemblyInfo":{"assemblyLevel":"Complete Genome","assemblyName":"ASM3860137v1","assemblyStatus":"current","assemblyType":"haploid","releaseDate":"2013-12-16","submitter":"on behalf of JCVI/U.S. Naval Medical Research Unit No. 6/NCBI, National Center for Biotechnology Information, NIH"},"assemblyStats":{"contigL50":3,"contigN50":2192,"gcCount":"5751","gcPercent":43.0,"numberOfComponentSequences":8,"numberOfContigs":8,"numberOfScaffolds":8,"scaffoldL50":3,"scaffoldN50":2192,"totalNumberOfChromosomes":8,"totalSequenceLength":"13390","totalUngappedLength":"13390"},"currentAccession":"GCA_038601375.1","organism":{"organismName":"Influenza A virus (A/Peru/PER030/2010(H3N2))","taxId":1429551},"sourceDatabase":"SOURCE_DATABASE_GENBANK"}
{"accession":"GCA_038601385.1","annotationInfo":{"name":"Annotation submitted by WHO Collaborating Center for Surveillance, Epidemiology and Control of Influenza, Influenza Division, Centers for Disease Control and Prevention","provider":"WHO Collaborating Center for Surveillance, Epidemiology and Control of Influenza, Influenza Division, Centers for Disease Control and Prevention","releaseDate":"2017-08-24","stats":{"geneCounts":{"other":1,"proteinCoding":11,"total":12}}},"assemblyInfo":{"assemblyLevel":"Complete Genome","assemblyName":"ASM3860138v1","assemblyStatus":"current","assemblyType":"haploid","bioprojectAccession":"PRJNA37813","bioprojectLineage":[{"bioprojects":[{"accession":"PRJNA37813","title":"2009 H1N1 Flu Outbreak"}]}],"releaseDate":"2013-05-01","submitter":"WHO Collaborating Center for Surveillance, Epidemiology and Control of Influenza, Influenza Division, Centers for Disease Control and Prevention"},"assemblyStats":{"contigL50":3,"contigN50":2151,"gcCount":"5724","gcPercent":43.5,"numberOfComponentSequences":8,"numberOfContigs":8,"numberOfScaffolds":8,"scaffoldL50":3,"scaffoldN50":2151,"totalNumberOfChromosomes":8,"totalSequenceLength":"13158","totalUngappedLength":"13158"},"currentAccession":"GCA_038601385.1","organism":{"organismName":"Influenza A virus (A/Pennsylvania/17/2010(H1N1))","taxId":1318413},"sourceDatabase":"SOURCE_DATABASE_GENBANK"}
{"accession":"GCA_038601455.1","annotationInfo":{"name":"Annotation submitted by on behalf of JCVI/U.S. Naval Medical Research Unit No. 6/NCBI, National Center for Biotechnology Information, NIH","provider":"on behalf of JCVI/U.S. Naval Medical Research Unit No. 6/NCBI, National Center for Biotechnology Information, NIH","releaseDate":"2013-12-16","stats":{"geneCounts":{"proteinCoding":12,"total":12}}},"assemblyInfo":{"assemblyLevel":"Complete Genome","assemblyName":"ASM3860145v1","assemblyStatus":"current","assemblyType":"haploid","releaseDate":"2013-12-16","submitter":"on behalf of JCVI/U.S. Naval Medical Research Unit No. 6/NCBI, National Center for Biotechnology Information, NIH"},"assemblyStats":{"contigL50":3,"contigN50":2192,"gcCount":"5723","gcPercent":42.5,"numberOfComponentSequences":8,"numberOfContigs":8,"numberOfScaffolds":8,"scaffoldL50":3,"scaffoldN50":2192,"totalNumberOfChromosomes":8,"totalSequenceLength":"13390","totalUngappedLength":"13390"},"currentAccession":"GCA_038601455.1","organism":{"organismName":"Influenza A virus (A/Peru/PER256/2010(H3N2))","taxId":1425904},"sourceDatabase":"SOURCE_DATABASE_GENBANK"}
{"accession":"GCA_038601515.1","annotationInfo":{"name":"Annotation submitted by Public Health Laboratory - Toronto, Ontario Agency for Health Protection and Promotion","provider":"Public Health Laboratory - Toronto, Ontario Agency for Health Protection and Promotion","releaseDate":"2012-05-15","stats":{"geneCounts":{"other":1,"proteinCoding":10,"total":11}}},"assemblyInfo":{"assemblyLevel":"Complete Genome","assemblyName":"ASM3860151v1","assemblyStatus":"current","assemblyType":"haploid","bioprojectAccession":"PRJNA37813","bioprojectLineage":[{"bioprojects":[{"accession":"PRJNA37813","title":"2009 H1N1 Flu Outbreak"}]}],"releaseDate":"2011-02-01","submitter":"Public Health Laboratory - Toronto, Ontario Agency for Health Protection and Promotion"},"assemblyStats":{"contigL50":3,"contigN50":2233,"gcCount":"5866","gcPercent":43.0,"numberOfComponentSequences":8,"numberOfContigs":8,"numberOfScaffolds":8,"scaffoldL50":3,"scaffoldN50":2233,"totalNumberOfChromosomes":8,"totalSequenceLength":"13577","totalUngappedLength":"13577"},"currentAccession":"GCA_038601515.1","organism":{"organismName":"Influenza A virus (A/Ontario/720545/2010(H1N1))","taxId":979625},"sourceDatabase":"SOURCE_DATABASE_GENBANK"}
{"accession":"GCA_038601535.1","annotationInfo":{"name":"Annotation submitted by on behalf of JCVI/U.S. Naval Medical Research Unit No. 6/NCBI, National Center for Biotechnology Information, NIH","provider":"on behalf of JCVI/U.S. Naval Medical Research Unit No. 6/NCBI, National Center for Biotechnology Information, NIH","releaseDate":"2013-12-16","stats":{"geneCounts":{"proteinCoding":12,"total":12}}},"assemblyInfo":{"assemblyLevel":"Complete Genome","assemblyName":"ASM3860153v1","assemblyStatus":"current","assemblyType":"haploid","releaseDate":"2013-12-16","submitter":"on behalf of JCVI/U.S. Naval Medical Research Unit No. 6/NCBI, National Center for Biotechnology Information, NIH"},"assemblyStats":{"contigL50":3,"contigN50":2192,"gcCount":"5721","gcPercent":42.5,"numberOfComponentSequences":8,"numberOfContigs":8,"numberOfScaffolds":8,"scaffoldL50":3,"scaffoldN50":2192,"totalNumberOfChromosomes":8,"totalSequenceLength":"13393","totalUngappedLength":"13393"},"currentAccession":"GCA_038601535.1","organism":{"organismName":"Influenza A virus (A/Peru/PER123/2010(H3N2))","taxId":1429460},"sourceDatabase":"SOURCE_DATABASE_GENBANK"}
{"accession":"GCA_038601565.1","annotationInfo":{"name":"Annotation submitted by on behalf of JCVI/U.S. Naval Medical Research Unit No. 6/NCBI, National Center for Biotechnology Information, NIH","provider":"on behalf of JCVI/U.S. Naval Medical Research Unit No. 6/NCBI, National Center for Biotechnology Information, NIH","releaseDate":"2013-12-16","stats":{"geneCounts":{"proteinCoding":12,"total":12}}},"assemblyInfo":{"assemblyLevel":"Complete Genome","assemblyName":"ASM3860156v1","assemblyStatus":"current","assemblyType":"haploid","releaseDate":"2013-12-16","submitter":"on behalf of JCVI/U.S. Naval Medical Research Unit No. 6/NCBI, National Center for Biotechnology Information, NIH"},"assemblyStats":{"contigL50":3,"contigN50":2192,"gcCount":"5751","gcPercent":43.0,"numberOfComponentSequences":8,"numberOfContigs":8,"numberOfScaffolds":8,"scaffoldL50":3,"scaffoldN50":2192,"totalNumberOfChromosomes":8,"totalSequenceLength":"13391","totalUngappedLength":"13391"},"currentAccession":"GCA_038601565.1","organism":{"organismName":"Influenza A virus (A/Peru/PER019/2010(H3N2))","taxId":1429562},"sourceDatabase":"SOURCE_DATABASE_GENBANK"}
{"accession":"GCA_038601625.1","annotationInfo":{"name":"Annotation submitted by on behalf of JCVI/U.S. Naval Medical Research Unit No. 6/NCBI, National Center for Biotechnology Information, NIH","provider":"on behalf of JCVI/U.S. Naval Medical Research Unit No. 6/NCBI, National Center for Biotechnology Information, NIH","releaseDate":"2013-12-16","stats":{"geneCounts":{"proteinCoding":12,"total":12}}},"assemblyInfo":{"assemblyLevel":"Complete Genome","assemblyName":"ASM3860162v1","assemblyStatus":"current","assemblyType":"haploid","releaseDate":"2013-12-16","submitter":"on behalf of JCVI/U.S. Naval Medical Research Unit No. 6/NCBI, National Center for Biotechnology Information, NIH"},"assemblyStats":{"contigL50":3,"contigN50":2192,"gcCount":"5750","gcPercent":43.0,"numberOfComponentSequences":8,"numberOfContigs":8,"numberOfScaffolds":8,"scaffoldL50":3,"scaffoldN50":2192,"totalNumberOfChromosomes":8,"totalSequenceLength":"13390","totalUngappedLength":"13390"},"currentAccession":"GCA_038601625.1","organism":{"organismName":"Influenza A virus (A/Peru/PER057/2010(H3N2))","taxId":1429525},"sourceDatabase":"SOURCE_DATABASE_GENBANK"}
{"accession":"GCA_038601655.1","annotationInfo":{"name":"Annotation submitted by on behalf of JCVI/U.S. Naval Medical Research Unit No. 6/NCBI, National Center for Biotechnology Information, NIH","provider":"on behalf of JCVI/U.S. Naval Medical Research Unit No. 6/NCBI, National Center for Biotechnology Information, NIH","releaseDate":"2013-12-16","stats":{"geneCounts":{"proteinCoding":12,"total":12}}},"assemblyInfo":{"assemblyLevel":"Complete Genome","assemblyName":"ASM3860165v1","assemblyStatus":"current","assemblyType":"haploid","releaseDate":"2013-12-16","submitter":"on behalf of JCVI/U.S. Naval Medical Research Unit No. 6/NCBI, National Center for Biotechnology Information, NIH"},"assemblyStats":{"contigL50":3,"contigN50":2192,"gcCount":"5726","gcPercent":42.5,"numberOfComponentSequences":8,"numberOfContigs":8,"numberOfScaffolds":8,"scaffoldL50":3,"scaffoldN50":2192,"totalNumberOfChromosomes":8,"totalSequenceLength":"13394","totalUngappedLength":"13394"},"currentAccession":"GCA_038601655.1","organism":{"organismName":"Influenza A virus (A/Peru/PER002/2010(H3N2))","taxId":1429579},"sourceDatabase":"SOURCE_DATABASE_GENBANK"}
{"accession":"GCA_038601695.1","annotationInfo":{"name":"Annotation submitted by on behalf of JCVI/U.S. Naval Medical Research Unit No. 6/NCBI, National Center for Biotechnology Information, NIH","provider":"on behalf of JCVI/U.S. Naval Medical Research Unit No. 6/NCBI, National Center for Biotechnology Information, NIH","releaseDate":"2013-12-16","stats":{"geneCounts":{"proteinCoding":12,"total":12}}},"assemblyInfo":{"assemblyLevel":"Complete Genome","assemblyName":"ASM3860169v1","assemblyStatus":"current","assemblyType":"haploid","releaseDate":"2013-12-16","submitter":"on behalf of JCVI/U.S. Naval Medical Research Unit No. 6/NCBI, National Center for Biotechnology Information, NIH"},"assemblyStats":{"contigL50":3,"contigN50":2192,"gcCount":"5751","gcPercent":43.0,"numberOfComponentSequences":8,"numberOfContigs":8,"numberOfScaffolds":8,"scaffoldL50":3,"scaffoldN50":2192,"totalNumberOfChromosomes":8,"totalSequenceLength":"13390","totalUngappedLength":"13390"},"currentAccession":"GCA_038601695.1","organism":{"organismName":"Influenza A virus (A/Peru/PER004/2010(H3N2))","taxId":1429577},"sourceDatabase":"SOURCE_DATABASE_GENBANK"}
{"accession":"GCA_038601725.1","annotationInfo":{"name":"Annotation submitted by on behalf of JCVI/U.S. Naval Medical Research Unit No. 6/NCBI, National Center for Biotechnology Information, NIH","provider":"on behalf of JCVI/U.S. Naval Medical Research Unit No. 6/NCBI, National Center for Biotechnology Information, NIH","releaseDate":"2013-12-16","stats":{"geneCounts":{"proteinCoding":12,"total":12}}},"assemblyInfo":{"assemblyLevel":"Complete Genome","assemblyName":"ASM3860172v1","assemblyStatus":"current","assemblyType":"haploid","releaseDate":"2013-12-16","submitter":"on behalf of JCVI/U.S. Naval Medical Research Unit No. 6/NCBI, National Center for Biotechnology Information, NIH"},"assemblyStats":{"contigL50":3,"contigN50":2192,"gcCount":"5739","gcPercent":43.0,"numberOfComponentSequences":8,"numberOfContigs":8,"numberOfScaffolds":8,"scaffoldL50":3,"scaffoldN50":2192,"totalNumberOfChromosomes":8,"totalSequenceLength":"13371","totalUngappedLength":"13371"},"currentAccession":"GCA_038601725.1","organism":{"organismName":"Influenza A virus (A/Peru/PER246/2010(H3N2))","taxId":1425894},"sourceDatabase":"SOURCE_DATABASE_GENBANK"}
{"accession":"GCA_038601785.1","annotationInfo":{"name":"Annotation submitted by on behalf of JCVI/U.S. Naval Medical Research Unit No. 6/NCBI, National Center for Biotechnology Information, NIH","provider":"on behalf of JCVI/U.S. Naval Medical Research Unit No. 6/NCBI, National Center for Biotechnology Information, NIH","releaseDate":"2013-12-16","stats":{"geneCounts":{"proteinCoding":12,"total":12}}},"assemblyInfo":{"assemblyLevel":"Complete Genome","assemblyName":"ASM3860178v1","assemblyStatus":"current","assemblyType":"haploid","releaseDate":"2013-12-16","submitter":"on behalf of JCVI/U.S. Naval Medical Research Unit No. 6/NCBI, National Center for Biotechnology Information, NIH"},"assemblyStats":{"contigL50":3,"contigN50":2192,"gcCount":"5747","gcPercent":43.0,"numberOfComponentSequences":8,"numberOfContigs":8,"numberOfScaffolds":8,"scaffoldL50":3,"scaffoldN50":2192,"totalNumberOfChromosomes":8,"totalSequenceLength":"13390","totalUngappedLength":"13390"},"currentAccession":"GCA_038601785.1","organism":{"organismName":"Influenza A virus (A/Peru/PER178/2010(H3N2))","taxId":1427891},"sourceDatabase":"SOURCE_DATABASE_GENBANK"}
{"accession":"GCA_038601875.1","annotationInfo":{"name":"Annotation submitted by Public Health Laboratory - Toronto, Ontario Agency for Health Protection and Promotion","provider":"Public Health Laboratory - Toronto, Ontario Agency for Health Protection and Promotion","releaseDate":"2016-07-25","stats":{"geneCounts":{"proteinCoding":11,"total":11}}},"assemblyInfo":{"assemblyLevel":"Complete Genome","assemblyName":"ASM3860187v1","assemblyStatus":"current","assemblyType":"haploid","bioprojectAccession":"PRJNA37813","bioprojectLineage":[{"bioprojects":[{"accession":"PRJNA37813","title":"2009 H1N1 Flu Outbreak"}]}],"releaseDate":"2011-02-01","submitter":"Public Health Laboratory - Toronto, Ontario Agency for Health Protection and Promotion"},"assemblyStats":{"contigL50":3,"contigN50":2126,"gcCount":"5668","gcPercent":43.0,"numberOfComponentSequences":8,"numberOfContigs":8,"numberOfScaffolds":8,"scaffoldL50":3,"scaffoldN50":2126,"totalNumberOfChromosomes":8,"totalSequenceLength":"13141","totalUngappedLength":"13141"},"currentAccession":"GCA_038601875.1","organism":{"organismName":"Influenza A virus (A/Ontario/741328/2010(H1N1))","taxId":979624},"sourceDatabase":"SOURCE_DATABASE_GENBANK"}
{"accession":"GCA_038601915.1","annotationInfo":{"name":"Annotation submitted by on behalf of JCVI/U.S. Naval Medical Research Unit No. 6/NCBI, National Center for Biotechnology Information, NIH","provider":"on behalf of JCVI/U.S. Naval Medical Research Unit No. 6/NCBI, National Center for Biotechnology Information, NIH","releaseDate":"2013-12-16","stats":{"geneCounts":{"proteinCoding":12,"total":12}}},"assemblyInfo":{"assemblyLevel":"Complete Genome","assemblyName":"ASM3860191v1","assemblyStatus":"current","assemblyType":"haploid","releaseDate":"2013-12-16","submitter":"on behalf of JCVI/U.S. Naval Medical Research Unit No. 6/NCBI, National Center for Biotechnology Information, NIH"},"assemblyStats":{"contigL50":3,"contigN50":2192,"gcCount":"5750","gcPercent":43.0,"numberOfComponentSequences":8,"numberOfContigs":8,"numberOfScaffolds":8,"scaffoldL50":3,"scaffoldN50":2192,"totalNumberOfChromosomes":8,"totalSequenceLength":"13393","totalUngappedLength":"13393"},"currentAccession":"GCA_038601915.1","organism":{"organismName":"Influenza A virus (A/Peru/PER052/2010(H3N2))","taxId":1429530},"sourceDatabase":"SOURCE_DATABASE_GENBANK"}
{"accession":"GCA_038601935.1","annotationInfo":{"name":"Annotation submitted by on behalf of JCVI/U.S. Naval Medical Research Unit No. 6/NCBI, National Center for Biotechnology Information, NIH","provider":"on behalf of JCVI/U.S. Naval Medical Research Unit No. 6/NCBI, National Center for Biotechnology Information, NIH","releaseDate":"2013-12-16","stats":{"geneCounts":{"proteinCoding":12,"total":12}}},"assemblyInfo":{"assemblyLevel":"Complete Genome","assemblyName":"ASM3860193v1","assemblyStatus":"current","assemblyType":"haploid","releaseDate":"2013-12-16","submitter":"on behalf of JCVI/U.S. Naval Medical Research Unit No. 6/NCBI, National Center for Biotechnology Information, NIH"},"assemblyStats":{"contigL50":3,"contigN50":2192,"gcCount":"5741","gcPercent":43.0,"numberOfComponentSequences":8,"numberOfContigs":8,"numberOfScaffolds":8,"scaffoldL50":3,"scaffoldN50":2192,"totalNumberOfChromosomes":8,"totalSequenceLength":"13356","totalUngappedLength":"13356"},"currentAccession":"GCA_038601935.1","organism":{"organismName":"Influenza A virus (A/Peru/PER095/2010(H3N2))","taxId":1429488},"sourceDatabase":"SOURCE_DATABASE_GENBANK"}
{"accession":"GCA_038601945.1","annotationInfo":{"name":"Annotation submitted by on behalf of JCVI/U.S. Naval Medical Research Unit No. 6/NCBI, National Center for Biotechnology Information, NIH","provider":"on behalf of JCVI/U.S. Naval Medical Research Unit No. 6/NCBI, National Center for Biotechnology Information, NIH","releaseDate":"2013-12-16","stats":{"geneCounts":{"proteinCoding":12,"total":12}}},"assemblyInfo":{"assemblyLevel":"Complete Genome","assemblyName":"ASM3860194v1","assemblyStatus":"current","assemblyType":"haploid","releaseDate":"2013-12-16","submitter":"on behalf of JCVI/U.S. Naval Medical Research Unit No. 6/NCBI, National Center for Biotechnology Information, NIH"},"assemblyStats":{"contigL50":3,"contigN50":2192,"gcCount":"5732","gcPercent":43.0,"numberOfComponentSequences":8,"numberOfContigs":8,"numberOfScaffolds":8,"scaffoldL50":3,"scaffoldN50":2192,"totalNumberOfChromosomes":8,"totalSequenceLength":"13394","totalUngappedLength":"13394"},"currentAccession":"GCA_038601945.1","organism":{"organismName":"Influenza A virus (A/Peru/PER198/2010(H3N2))","taxId":1427911},"sourceDatabase":"SOURCE_DATABASE_GENBANK"}
{"accession":"GCA_038601975.1","annotationInfo":{"name":"Annotation submitted by Public Health Laboratory - Toronto, Ontario Agency for Health Protection and Promotion","provider":"Public Health Laboratory - Toronto, Ontario Agency for Health Protection and Promotion","releaseDate":"2012-05-15","stats":{"geneCounts":{"other":1,"proteinCoding":10,"total":11}}},"assemblyInfo":{"assemblyLevel":"Complete Genome","assemblyName":"ASM3860197v1","assemblyStatus":"current","assemblyType":"haploid","bioprojectAccession":"PRJNA37813","bioprojectLineage":[{"bioprojects":[{"accession":"PRJNA37813","title":"2009 H1N1 Flu Outbreak"}]}],"releaseDate":"2011-02-01","submitter":"Public Health Laboratory - Toronto, Ontario Agency for Health Protection and Promotion"},"assemblyStats":{"contigL50":3,"contigN50":2233,"gcCount":"5869","gcPercent":43.0,"numberOfComponentSequences":8,"numberOfContigs":8,"numberOfScaffolds":8,"scaffoldL50":3,"scaffoldN50":2233,"totalNumberOfChromosomes":8,"totalSequenceLength":"13586","totalUngappedLength":"13586"},"currentAccession":"GCA_038601975.1","organism":{"organismName":"Influenza A virus (A/Ontario/3620/2010(H1N1))","taxId":979621},"sourceDatabase":"SOURCE_DATABASE_GENBANK"}
{"accession":"GCA_038601995.1","annotationInfo":{"name":"Annotation submitted by on behalf of JCVI/U.S. Naval Medical Research Unit No. 6/NCBI, National Center for Biotechnology Information, NIH","provider":"on behalf of JCVI/U.S. Naval Medical Research Unit No. 6/NCBI, National Center for Biotechnology Information, NIH","releaseDate":"2013-12-16","stats":{"geneCounts":{"proteinCoding":12,"total":12}}},"assemblyInfo":{"assemblyLevel":"Complete Genome","assemblyName":"ASM3860199v1","assemblyStatus":"current","assemblyType":"haploid","releaseDate":"2013-12-16","submitter":"on behalf of JCVI/U.S. Naval Medical Research Unit No. 6/NCBI, National Center for Biotechnology Information, NIH"},"assemblyStats":{"contigL50":3,"contigN50":2192,"gcCount":"5746","gcPercent":43.0,"numberOfComponentSequences":8,"numberOfContigs":8,"numberOfScaffolds":8,"scaffoldL50":3,"scaffoldN50":2192,"totalNumberOfChromosomes":8,"totalSequenceLength":"13390","totalUngappedLength":"13390"},"currentAccession":"GCA_038601995.1","organism":{"organismName":"Influenza A virus (A/Peru/PER022/2010(H3N2))","taxId":1429559},"sourceDatabase":"SOURCE_DATABASE_GENBANK"}
{"accession":"GCA_038602075.1","annotationInfo":{"name":"Annotation submitted by on behalf of JCVI/U.S. Naval Medical Research Unit No. 6/NCBI, National Center for Biotechnology Information, NIH","provider":"on behalf of JCVI/U.S. Naval Medical Research Unit No. 6/NCBI, National Center for Biotechnology Information, NIH","releaseDate":"2013-12-16","stats":{"geneCounts":{"proteinCoding":12,"total":12}}},"assemblyInfo":{"assemblyLevel":"Complete Genome","assemblyName":"ASM3860207v1","assemblyStatus":"current","assemblyType":"haploid","releaseDate":"2013-12-16","submitter":"on behalf of JCVI/U.S. Naval Medical Research Unit No. 6/NCBI, National Center for Biotechnology Information, NIH"},"assemblyStats":{"contigL50":3,"contigN50":2192,"gcCount":"5723","gcPercent":42.5,"numberOfComponentSequences":8,"numberOfContigs":8,"numberOfScaffolds":8,"scaffoldL50":3,"scaffoldN50":2192,"totalNumberOfChromosomes":8,"totalSequenceLength":"13393","totalUngappedLength":"13393"},"currentAccession":"GCA_038602075.1","organism":{"organismName":"Influenza A virus (A/Peru/PER015/2010(H3N2))","taxId":1429566},"sourceDatabase":"SOURCE_DATABASE_GENBANK"}
{"accession":"GCA_038602155.1","annotationInfo":{"name":"Annotation submitted by on behalf of JCVI/U.S. Naval Medical Research Unit No. 6/NCBI, National Center for Biotechnology Information, NIH","provider":"on behalf of JCVI/U.S. Naval Medical Research Unit No. 6/NCBI, National Center for Biotechnology Information, NIH","releaseDate":"2013-12-16","stats":{"geneCounts":{"proteinCoding":12,"total":12}}},"assemblyInfo":{"assemblyLevel":"Complete Genome","assemblyName":"ASM3860215v1","assemblyStatus":"current","assemblyType":"haploid","releaseDate":"2013-12-16","submitter":"on behalf of JCVI/U.S. Naval Medical Research Unit No. 6/NCBI, National Center for Biotechnology Information, NIH"},"assemblyStats":{"contigL50":3,"contigN50":2192,"gcCount":"5750","gcPercent":43.0,"numberOfComponentSequences":8,"numberOfContigs":8,"numberOfScaffolds":8,"scaffoldL50":3,"scaffoldN50":2192,"totalNumberOfChromosomes":8,"totalSequenceLength":"13391","totalUngappedLength":"13391"},"currentAccession":"GCA_038602155.1","organism":{"organismName":"Influenza A virus (A/Peru/PER193/2010(H3N2))","taxId":1427906},"sourceDatabase":"SOURCE_DATABASE_GENBANK"}
{"accession":"GCA_038602335.1","annotationInfo":{"name":"Annotation submitted by on behalf of JCVI/U.S. Naval Medical Research Unit No. 6/NCBI, National Center for Biotechnology Information, NIH","provider":"on behalf of JCVI/U.S. Naval Medical Research Unit No. 6/NCBI, National Center for Biotechnology Information, NIH","releaseDate":"2013-12-16","stats":{"geneCounts":{"proteinCoding":12,"total":12}}},"assemblyInfo":{"assemblyLevel":"Complete Genome","assemblyName":"ASM3860233v1","assemblyStatus":"current","assemblyType":"haploid","releaseDate":"2013-12-16","submitter":"on behalf of JCVI/U.S. Naval Medical Research Unit No. 6/NCBI, National Center for Biotechnology Information, NIH"},"assemblyStats":{"contigL50":3,"contigN50":2192,"gcCount":"5742","gcPercent":43.0,"numberOfComponentSequences":8,"numberOfContigs":8,"numberOfScaffolds":8,"scaffoldL50":3,"scaffoldN50":2192,"totalNumberOfChromosomes":8,"totalSequenceLength":"13355","totalUngappedLength":"13355"},"currentAccession":"GCA_038602335.1","organism":{"organismName":"Influenza A virus (A/Peru/PER120/2010(H3N2))","taxId":1429463},"sourceDatabase":"SOURCE_DATABASE_GENBANK"}
{"accession":"GCA_038602605.1","annotationInfo":{"name":"Annotation submitted by on behalf of JCVI/U.S. Naval Medical Research Unit No. 6/NCBI, National Center for Biotechnology Information, NIH","provider":"on behalf of JCVI/U.S. Naval Medical Research Unit No. 6/NCBI, National Center for Biotechnology Information, NIH","releaseDate":"2013-12-16","stats":{"geneCounts":{"proteinCoding":12,"total":12}}},"assemblyInfo":{"assemblyLevel":"Complete Genome","assemblyName":"ASM3860260v1","assemblyStatus":"current","assemblyType":"haploid","releaseDate":"2013-12-16","submitter":"on behalf of JCVI/U.S. Naval Medical Research Unit No. 6/NCBI, National Center for Biotechnology Information, NIH"},"assemblyStats":{"contigL50":3,"contigN50":2192,"gcCount":"5733","gcPercent":43.0,"numberOfComponentSequences":8,"numberOfContigs":8,"numberOfScaffolds":8,"scaffoldL50":3,"scaffoldN50":2192,"totalNumberOfChromosomes":8,"totalSequenceLength":"13394","totalUngappedLength":"13394"},"currentAccession":"GCA_038602605.1","organism":{"organismName":"Influenza A virus (A/Peru/PER168/2010(H3N2))","taxId":1427881},"sourceDatabase":"SOURCE_DATABASE_GENBANK"}
{"accession":"GCA_038602645.1","annotationInfo":{"name":"Annotation submitted by on behalf of JCVI/U.S. Naval Medical Research Unit No. 6/NCBI, National Center for Biotechnology Information, NIH","provider":"on behalf of JCVI/U.S. Naval Medical Research Unit No. 6/NCBI, National Center for Biotechnology Information, NIH","releaseDate":"2013-12-16","stats":{"geneCounts":{"proteinCoding":12,"total":12}}},"assemblyInfo":{"assemblyLevel":"Complete Genome","assemblyName":"ASM3860264v1","assemblyStatus":"current","assemblyType":"haploid","releaseDate":"2013-12-16","submitter":"on behalf of JCVI/U.S. Naval Medical Research Unit No. 6/NCBI, National Center for Biotechnology Information, NIH"},"assemblyStats":{"contigL50":3,"contigN50":2192,"gcCount":"5751","gcPercent":43.0,"numberOfComponentSequences":8,"numberOfContigs":8,"numberOfScaffolds":8,"scaffoldL50":3,"scaffoldN50":2192,"totalNumberOfChromosomes":8,"totalSequenceLength":"13390","totalUngappedLength":"13390"},"currentAccession":"GCA_038602645.1","organism":{"organismName":"Influenza A virus (A/Peru/PER177/2010(H3N2))","taxId":1427890},"sourceDatabase":"SOURCE_DATABASE_GENBANK"}
{"accession":"GCA_038602765.1","annotationInfo":{"name":"Annotation submitted by on behalf of JCVI/U.S. Naval Medical Research Unit No. 6/NCBI, National Center for Biotechnology Information, NIH","provider":"on behalf of JCVI/U.S. Naval Medical Research Unit No. 6/NCBI, National Center for Biotechnology Information, NIH","releaseDate":"2013-12-16","stats":{"geneCounts":{"proteinCoding":12,"total":12}}},"assemblyInfo":{"assemblyLevel":"Complete Genome","assemblyName":"ASM3860276v1","assemblyStatus":"current","assemblyType":"haploid","releaseDate":"2013-12-16","submitter":"on behalf of JCVI/U.S. Naval Medical Research Unit No. 6/NCBI, National Center for Biotechnology Information, NIH"},"assemblyStats":{"contigL50":3,"contigN50":2192,"gcCount":"5749","gcPercent":43.0,"numberOfComponentSequences":8,"numberOfContigs":8,"numberOfScaffolds":8,"scaffoldL50":3,"scaffoldN50":2192,"totalNumberOfChromosomes":8,"totalSequenceLength":"13390","totalUngappedLength":"13390"},"currentAccession":"GCA_038602765.1","organism":{"organismName":"Influenza A virus (A/Peru/PER023/2010(H3N2))","taxId":1429558},"sourceDatabase":"SOURCE_DATABASE_GENBANK"}
{"accession":"GCA_038602845.1","annotationInfo":{"name":"Annotation submitted by on behalf of JCVI/U.S. Naval Medical Research Unit No. 6/NCBI, National Center for Biotechnology Information, NIH","provider":"on behalf of JCVI/U.S. Naval Medical Research Unit No. 6/NCBI, National Center for Biotechnology Information, NIH","releaseDate":"2013-12-16","stats":{"geneCounts":{"proteinCoding":12,"total":12}}},"assemblyInfo":{"assemblyLevel":"Complete Genome","assemblyName":"ASM3860284v1","assemblyStatus":"current","assemblyType":"haploid","releaseDate":"2013-12-16","submitter":"on behalf of JCVI/U.S. Naval Medical Research Unit No. 6/NCBI, National Center for Biotechnology Information, NIH"},"assemblyStats":{"contigL50":3,"contigN50":2192,"gcCount":"5758","gcPercent":43.0,"numberOfComponentSequences":8,"numberOfContigs":8,"numberOfScaffolds":8,"scaffoldL50":3,"scaffoldN50":2192,"totalNumberOfChromosomes":8,"totalSequenceLength":"13386","totalUngappedLength":"13386"},"currentAccession":"GCA_038602845.1","organism":{"organismName":"Influenza A virus (A/Peru/PER190/2010(H3N2))","taxId":1427903},"sourceDatabase":"SOURCE_DATABASE_GENBANK"}
{"accession":"GCA_038602905.1","annotationInfo":{"name":"Annotation submitted by on behalf of JCVI/U.S. Naval Medical Research Unit No. 6/NCBI, National Center for Biotechnology Information, NIH","provider":"on behalf of JCVI/U.S. Naval Medical Research Unit No. 6/NCBI, National Center for Biotechnology Information, NIH","releaseDate":"2013-12-16","stats":{"geneCounts":{"proteinCoding":12,"total":12}}},"assemblyInfo":{"assemblyLevel":"Complete Genome","assemblyName":"ASM3860290v1","assemblyStatus":"current","assemblyType":"haploid","releaseDate":"2013-12-16","submitter":"on behalf of JCVI/U.S. Naval Medical Research Unit No. 6/NCBI, National Center for Biotechnology Information, NIH"},"assemblyStats":{"contigL50":3,"contigN50":2192,"gcCount":"5755","gcPercent":43.0,"numberOfComponentSequences":8,"numberOfContigs":8,"numberOfScaffolds":8,"scaffoldL50":3,"scaffoldN50":2192,"totalNumberOfChromosomes":8,"totalSequenceLength":"13389","totalUngappedLength":"13389"},"currentAccession":"GCA_038602905.1","organism":{"organismName":"Influenza A virus (A/Peru/PER147/2010(H3N2))","taxId":1427860},"sourceDatabase":"SOURCE_DATABASE_GENBANK"}
{"accession":"GCA_038602985.1","annotationInfo":{"name":"Annotation submitted by on behalf of JCVI/U.S. Naval Medical Research Unit No. 6/NCBI, National Center for Biotechnology Information, NIH","provider":"on behalf of JCVI/U.S. Naval Medical Research Unit No. 6/NCBI, National Center for Biotechnology Information, NIH","releaseDate":"2013-12-16","stats":{"geneCounts":{"proteinCoding":12,"total":12}}},"assemblyInfo":{"assemblyLevel":"Complete Genome","assemblyName":"ASM3860298v1","assemblyStatus":"current","assemblyType":"haploid","releaseDate":"2013-12-16","submitter":"on behalf of JCVI/U.S. Naval Medical Research Unit No. 6/NCBI, National Center for Biotechnology Information, NIH"},"assemblyStats":{"contigL50":3,"contigN50":2192,"gcCount":"5730","gcPercent":43.0,"numberOfComponentSequences":8,"numberOfContigs":8,"numberOfScaffolds":8,"scaffoldL50":3,"scaffoldN50":2192,"totalNumberOfChromosomes":8,"totalSequenceLength":"13394","totalUngappedLength":"13394"},"currentAccession":"GCA_038602985.1","organism":{"organismName":"Influenza A virus (A/Peru/PER237/2010(H3N2))","taxId":1425886},"sourceDatabase":"SOURCE_DATABASE_GENBANK"}
{"accession":"GCA_038603005.1","annotationInfo":{"name":"Annotation submitted by on behalf of JCVI/U.S. Naval Medical Research Unit No. 6/NCBI, National Center for Biotechnology Information, NIH","provider":"on behalf of JCVI/U.S. Naval Medical Research Unit No. 6/NCBI, National Center for Biotechnology Information, NIH","releaseDate":"2013-12-16","stats":{"geneCounts":{"proteinCoding":12,"total":12}}},"assemblyInfo":{"assemblyLevel":"Complete Genome","assemblyName":"ASM3860300v1","assemblyStatus":"current","assemblyType":"haploid","releaseDate":"2013-12-16","submitter":"on behalf of JCVI/U.S. Naval Medical Research Unit No. 6/NCBI, National Center for Biotechnology Information, NIH"},"assemblyStats":{"contigL50":3,"contigN50":2192,"gcCount":"5736","gcPercent":43.0,"numberOfComponentSequences":8,"numberOfContigs":8,"numberOfScaffolds":8,"scaffoldL50":3,"scaffoldN50":2192,"totalNumberOfChromosomes":8,"totalSequenceLength":"13386","totalUngappedLength":"13386"},"currentAccession":"GCA_038603005.1","organism":{"organismName":"Influenza A virus (A/Peru/PER150/2010(H3N2))","taxId":1427863},"sourceDatabase":"SOURCE_DATABASE_GENBANK"}
{"accession":"GCA_038603015.1","annotationInfo":{"name":"Annotation submitted by on behalf of JCVI/U.S. Naval Medical Research Unit No. 6/NCBI, National Center for Biotechnology Information, NIH","provider":"on behalf of JCVI/U.S. Naval Medical Research Unit No. 6/NCBI, National Center for Biotechnology Information, NIH","releaseDate":"2013-12-16","stats":{"geneCounts":{"proteinCoding":12,"total":12}}},"assemblyInfo":{"assemblyLevel":"Complete Genome","assemblyName":"ASM3860301v1","assemblyStatus":"current","assemblyType":"haploid","releaseDate":"2013-12-16","submitter":"on behalf of JCVI/U.S. Naval Medical Research Unit No. 6/NCBI, National Center for Biotechnology Information, NIH"},"assemblyStats":{"contigL50":3,"contigN50":2192,"gcCount":"5745","gcPercent":43.0,"numberOfComponentSequences":8,"numberOfContigs":8,"numberOfScaffolds":8,"scaffoldL50":3,"scaffoldN50":2192,"totalNumberOfChromosomes":8,"totalSequenceLength":"13379","totalUngappedLength":"13379"},"currentAccession":"GCA_038603015.1","organism":{"organismName":"Influenza A virus (A/Peru/PER223/2010(H3N2))","taxId":1427936},"sourceDatabase":"SOURCE_DATABASE_GENBANK"}
{"accession":"GCA_038603025.1","annotationInfo":{"name":"Annotation submitted by on behalf of JCVI/U.S. Naval Medical Research Unit No. 6/NCBI, National Center for Biotechnology Information, NIH","provider":"on behalf of JCVI/U.S. Naval Medical Research Unit No. 6/NCBI, National Center for Biotechnology Information, NIH","releaseDate":"2013-12-16","stats":{"geneCounts":{"proteinCoding":12,"total":12}}},"assemblyInfo":{"assemblyLevel":"Complete Genome","assemblyName":"ASM3860302v1","assemblyStatus":"current","assemblyType":"haploid","releaseDate":"2013-12-16","submitter":"on behalf of JCVI/U.S. Naval Medical Research Unit No. 6/NCBI, National Center for Biotechnology Information, NIH"},"assemblyStats":{"contigL50":3,"contigN50":2192,"gcCount":"5724","gcPercent":42.5,"numberOfComponentSequences":8,"numberOfContigs":8,"numberOfScaffolds":8,"scaffoldL50":3,"scaffoldN50":2192,"totalNumberOfChromosomes":8,"totalSequenceLength":"13390","totalUngappedLength":"13390"},"currentAccession":"GCA_038603025.1","organism":{"organismName":"Influenza A virus (A/Peru/PER234/2010(H3N2))","taxId":1427947},"sourceDatabase":"SOURCE_DATABASE_GENBANK"}
{"accession":"GCA_038603415.1","annotationInfo":{"name":"Annotation submitted by on behalf of JCVI/U.S. Naval Medical Research Unit No. 6/NCBI, National Center for Biotechnology Information, NIH","provider":"on behalf of JCVI/U.S. Naval Medical Research Unit No. 6/NCBI, National Center for Biotechnology Information, NIH","releaseDate":"2013-12-16","stats":{"geneCounts":{"proteinCoding":12,"total":12}}},"assemblyInfo":{"assemblyLevel":"Complete Genome","assemblyName":"ASM3860341v1","assemblyStatus":"current","assemblyType":"haploid","releaseDate":"2013-12-16","submitter":"on behalf of JCVI/U.S. Naval Medical Research Unit No. 6/NCBI, National Center for Biotechnology Information, NIH"},"assemblyStats":{"contigL50":3,"contigN50":2192,"gcCount":"5752","gcPercent":43.0,"numberOfComponentSequences":8,"numberOfContigs":8,"numberOfScaffolds":8,"scaffoldL50":3,"scaffoldN50":2192,"totalNumberOfChromosomes":8,"totalSequenceLength":"13391","totalUngappedLength":"13391"},"currentAccession":"GCA_038603415.1","organism":{"organismName":"Influenza A virus (A/Peru/PER068/2010(H3N2))","taxId":1429514},"sourceDatabase":"SOURCE_DATABASE_GENBANK"}
{"accession":"GCA_038603435.1","annotationInfo":{"name":"Annotation submitted by Public Health Laboratory - Toronto, Ontario Agency for Health Protection and Promotion","provider":"Public Health Laboratory - Toronto, Ontario Agency for Health Protection and Promotion","releaseDate":"2012-05-15","stats":{"geneCounts":{"other":1,"proteinCoding":10,"total":11}}},"assemblyInfo":{"assemblyLevel":"Complete Genome","assemblyName":"ASM3860343v1","assemblyStatus":"current","assemblyType":"haploid","bioprojectAccession":"PRJNA37813","bioprojectLineage":[{"bioprojects":[{"accession":"PRJNA37813","title":"2009 H1N1 Flu Outbreak"}]}],"releaseDate":"2011-02-01","submitter":"Public Health Laboratory - Toronto, Ontario Agency for Health Protection and Promotion"},"assemblyStats":{"contigL50":3,"contigN50":2233,"gcCount":"5869","gcPercent":43.0,"numberOfComponentSequences":8,"numberOfContigs":8,"numberOfScaffolds":8,"scaffoldL50":3,"scaffoldN50":2233,"totalNumberOfChromosomes":8,"totalSequenceLength":"13584","totalUngappedLength":"13584"},"currentAccession":"GCA_038603435.1","organism":{"organismName":"Influenza A virus (A/Ontario/804635/2010(H1N1))","taxId":979626},"sourceDatabase":"SOURCE_DATABASE_GENBANK"}
{"accession":"GCA_038603795.1","annotationInfo":{"name":"Annotation submitted by on behalf of JCVI/U.S. Naval Medical Research Unit No. 6/NCBI, National Center for Biotechnology Information, NIH","provider":"on behalf of JCVI/U.S. Naval Medical Research Unit No. 6/NCBI, National Center for Biotechnology Information, NIH","releaseDate":"2013-12-16","stats":{"geneCounts":{"proteinCoding":12,"total":12}}},"assemblyInfo":{"assemblyLevel":"Complete Genome","assemblyName":"ASM3860379v1","assemblyStatus":"current","assemblyType":"haploid","releaseDate":"2013-12-16","submitter":"on behalf of JCVI/U.S. Naval Medical Research Unit No. 6/NCBI, National Center for Biotechnology Information, NIH"},"assemblyStats":{"contigL50":3,"contigN50":2192,"gcCount":"5748","gcPercent":43.0,"numberOfComponentSequences":8,"numberOfContigs":8,"numberOfScaffolds":8,"scaffoldL50":3,"scaffoldN50":2192,"totalNumberOfChromosomes":8,"totalSequenceLength":"13387","totalUngappedLength":"13387"},"currentAccession":"GCA_038603795.1","organism":{"organismName":"Influenza A virus (A/Peru/PER012/2010(H3N2))","taxId":1429569},"sourceDatabase":"SOURCE_DATABASE_GENBANK"}
{"accession":"GCA_038603835.1","annotationInfo":{"name":"Annotation submitted by on behalf of JCVI/U.S. Naval Medical Research Unit No. 6/NCBI, National Center for Biotechnology Information, NIH","provider":"on behalf of JCVI/U.S. Naval Medical Research Unit No. 6/NCBI, National Center for Biotechnology Information, NIH","releaseDate":"2013-12-16","stats":{"geneCounts":{"proteinCoding":12,"total":12}}},"assemblyInfo":{"assemblyLevel":"Complete Genome","assemblyName":"ASM3860383v1","assemblyStatus":"current","assemblyType":"haploid","releaseDate":"2013-12-16","submitter":"on behalf of JCVI/U.S. Naval Medical Research Unit No. 6/NCBI, National Center for Biotechnology Information, NIH"},"assemblyStats":{"contigL50":3,"contigN50":2192,"gcCount":"5729","gcPercent":43.0,"numberOfComponentSequences":8,"numberOfContigs":8,"numberOfScaffolds":8,"scaffoldL50":3,"scaffoldN50":2192,"totalNumberOfChromosomes":8,"totalSequenceLength":"13385","totalUngappedLength":"13385"},"currentAccession":"GCA_038603835.1","organism":{"organismName":"Influenza A virus (A/Peru/PER110/2010(H3N2))","taxId":1429473},"sourceDatabase":"SOURCE_DATABASE_GENBANK"}
{"accession":"GCA_038603845.1","annotationInfo":{"name":"Annotation submitted by on behalf of JCVI/U.S. Naval Medical Research Unit No. 6/NCBI, National Center for Biotechnology Information, NIH","provider":"on behalf of JCVI/U.S. Naval Medical Research Unit No. 6/NCBI, National Center for Biotechnology Information, NIH","releaseDate":"2013-12-16","stats":{"geneCounts":{"proteinCoding":12,"total":12}}},"assemblyInfo":{"assemblyLevel":"Complete Genome","assemblyName":"ASM3860384v1","assemblyStatus":"current","assemblyType":"haploid","releaseDate":"2013-12-16","submitter":"on behalf of JCVI/U.S. Naval Medical Research Unit No. 6/NCBI, National Center for Biotechnology Information, NIH"},"assemblyStats":{"contigL50":3,"contigN50":2192,"gcCount":"5725","gcPercent":42.5,"numberOfComponentSequences":8,"numberOfContigs":8,"numberOfScaffolds":8,"scaffoldL50":3,"scaffoldN50":2192,"totalNumberOfChromosomes":8,"totalSequenceLength":"13393","totalUngappedLength":"13393"},"currentAccession":"GCA_038603845.1","organism":{"organismName":"Influenza A virus (A/Peru/PER204/2010(H3N2))","taxId":1427917},"sourceDatabase":"SOURCE_DATABASE_GENBANK"}
{"accession":"GCA_038603955.1","annotationInfo":{"name":"Annotation submitted by on behalf of JCVI/U.S. Naval Medical Research Unit No. 6/NCBI, National Center for Biotechnology Information, NIH","provider":"on behalf of JCVI/U.S. Naval Medical Research Unit No. 6/NCBI, National Center for Biotechnology Information, NIH","releaseDate":"2013-12-16","stats":{"geneCounts":{"proteinCoding":12,"total":12}}},"assemblyInfo":{"assemblyLevel":"Complete Genome","assemblyName":"ASM3860395v1","assemblyStatus":"current","assemblyType":"haploid","releaseDate":"2013-12-16","submitter":"on behalf of JCVI/U.S. Naval Medical Research Unit No. 6/NCBI, National Center for Biotechnology Information, NIH"},"assemblyStats":{"contigL50":3,"contigN50":2192,"gcCount":"5751","gcPercent":43.0,"numberOfComponentSequences":8,"numberOfContigs":8,"numberOfScaffolds":8,"scaffoldL50":3,"scaffoldN50":2192,"totalNumberOfChromosomes":8,"totalSequenceLength":"13390","totalUngappedLength":"13390"},"currentAccession":"GCA_038603955.1","organism":{"organismName":"Influenza A virus (A/Peru/PER173/2010(H3N2))","taxId":1427886},"sourceDatabase":"SOURCE_DATABASE_GENBANK"}
{"accession":"GCA_038604135.1","annotationInfo":{"name":"Annotation submitted by on behalf of JCVI/U.S. Naval Medical Research Unit No. 6/NCBI, National Center for Biotechnology Information, NIH","provider":"on behalf of JCVI/U.S. Naval Medical Research Unit No. 6/NCBI, National Center for Biotechnology Information, NIH","releaseDate":"2013-12-16","stats":{"geneCounts":{"proteinCoding":12,"total":12}}},"assemblyInfo":{"assemblyLevel":"Complete Genome","assemblyName":"ASM3860413v1","assemblyStatus":"current","assemblyType":"haploid","releaseDate":"2013-12-16","submitter":"on behalf of JCVI/U.S. Naval Medical Research Unit No. 6/NCBI, National Center for Biotechnology Information, NIH"},"assemblyStats":{"contigL50":3,"contigN50":2192,"gcCount":"5759","gcPercent":43.0,"numberOfComponentSequences":8,"numberOfContigs":8,"numberOfScaffolds":8,"scaffoldL50":3,"scaffoldN50":2192,"totalNumberOfChromosomes":8,"totalSequenceLength":"13390","totalUngappedLength":"13390"},"currentAccession":"GCA_038604135.1","organism":{"organismName":"Influenza A virus (A/Peru/PER154/2010(H3N2))","taxId":1427867},"sourceDatabase":"SOURCE_DATABASE_GENBANK"}
{"accession":"GCA_038604215.1","annotationInfo":{"name":"Annotation submitted by on behalf of JCVI/U.S. Naval Medical Research Unit No. 6/NCBI, National Center for Biotechnology Information, NIH","provider":"on behalf of JCVI/U.S. Naval Medical Research Unit No. 6/NCBI, National Center for Biotechnology Information, NIH","releaseDate":"2013-12-16","stats":{"geneCounts":{"proteinCoding":12,"total":12}}},"assemblyInfo":{"assemblyLevel":"Complete Genome","assemblyName":"ASM3860421v1","assemblyStatus":"current","assemblyType":"haploid","releaseDate":"2013-12-16","submitter":"on behalf of JCVI/U.S. Naval Medical Research Unit No. 6/NCBI, National Center for Biotechnology Information, NIH"},"assemblyStats":{"contigL50":3,"contigN50":2192,"gcCount":"5756","gcPercent":43.0,"numberOfComponentSequences":8,"numberOfContigs":8,"numberOfScaffolds":8,"scaffoldL50":3,"scaffoldN50":2192,"totalNumberOfChromosomes":8,"totalSequenceLength":"13389","totalUngappedLength":"13389"},"currentAccession":"GCA_038604215.1","organism":{"organismName":"Influenza A virus (A/Peru/PER215/2010(H3N2))","taxId":1427928},"sourceDatabase":"SOURCE_DATABASE_GENBANK"}
{"accession":"GCA_038605105.1","annotationInfo":{"name":"Annotation submitted by Sezione di Parma, Istituto Zooprofilattico Sperimentale della Lombardia e dell'Emilia Romagna","provider":"Sezione di Parma, Istituto Zooprofilattico Sperimentale della Lombardia e dell'Emilia Romagna","releaseDate":"2017-08-14","stats":{"geneCounts":{"other":1,"proteinCoding":11,"total":12}}},"assemblyInfo":{"assemblyLevel":"Complete Genome","assemblyMethod":"Lasergene v. 12","assemblyName":"ASM3860510v1","assemblyStatus":"current","assemblyType":"haploid","releaseDate":"2016-01-11","sequencingTech":"Illumina","submitter":"Sezione di Parma, Istituto Zooprofilattico Sperimentale della Lombardia e dell'Emilia Romagna"},"assemblyStats":{"contigL50":3,"contigN50":2211,"gcCount":"5855","gcPercent":43.5,"numberOfComponentSequences":8,"numberOfContigs":8,"numberOfScaffolds":8,"scaffoldL50":3,"scaffoldN50":2211,"totalNumberOfChromosomes":8,"totalSequenceLength":"13515","totalUngappedLength":"13515"},"currentAccession":"GCA_038605105.1","organism":{"organismName":"Influenza A virus (A/Parma/126/2011(H1N1))","taxId":1774769},"sourceDatabase":"SOURCE_DATABASE_GENBANK"}
{"accession":"GCA_038605125.1","annotationInfo":{"name":"Annotation submitted by Sezione di Parma, Istituto Zooprofilattico Sperimentale della Lombardia e dell'Emilia Romagna","provider":"Sezione di Parma, Istituto Zooprofilattico Sperimentale della Lombardia e dell'Emilia Romagna","releaseDate":"2017-08-14","stats":{"geneCounts":{"other":1,"proteinCoding":11,"total":12}}},"assemblyInfo":{"assemblyLevel":"Complete Genome","assemblyMethod":"Lasergene v. 12","assemblyName":"ASM3860512v1","assemblyStatus":"current","assemblyType":"haploid","releaseDate":"2016-01-11","sequencingTech":"Illumina","submitter":"Sezione di Parma, Istituto Zooprofilattico Sperimentale della Lombardia e dell'Emilia Romagna"},"assemblyStats":{"contigL50":3,"contigN50":2211,"gcCount":"5850","gcPercent":43.5,"numberOfComponentSequences":8,"numberOfContigs":8,"numberOfScaffolds":8,"scaffoldL50":3,"scaffoldN50":2211,"totalNumberOfChromosomes":8,"totalSequenceLength":"13516","totalUngappedLength":"13516"},"currentAccession":"GCA_038605125.1","organism":{"organismName":"Influenza A virus (A/Parma/167/2011(H1N1))","taxId":1774820},"sourceDatabase":"SOURCE_DATABASE_GENBANK"}
{"accession":"GCA_038605145.1","annotationInfo":{"name":"Annotation submitted by Sezione di Parma, Istituto Zooprofilattico Sperimentale della Lombardia e dell'Emilia Romagna","provider":"Sezione di Parma, Istituto Zooprofilattico Sperimentale della Lombardia e dell'Emilia Romagna","releaseDate":"2017-08-14","stats":{"geneCounts":{"proteinCoding":12,"total":12}}},"assemblyInfo":{"assemblyLevel":"Complete Genome","assemblyMethod":"Lasergene v. 12","assemblyName":"ASM3860514v1","assemblyStatus":"current","assemblyType":"haploid","releaseDate":"2016-01-11","sequencingTech":"Illumina","submitter":"Sezione di Parma, Istituto Zooprofilattico Sperimentale della Lombardia e dell'Emilia Romagna"},"assemblyStats":{"contigL50":3,"contigN50":2189,"gcCount":"5763","gcPercent":43.0,"numberOfComponentSequences":8,"numberOfContigs":8,"numberOfScaffolds":8,"scaffoldL50":3,"scaffoldN50":2189,"totalNumberOfChromosomes":8,"totalSequenceLength":"13389","totalUngappedLength":"13389"},"currentAccession":"GCA_038605145.1","organism":{"organismName":"Influenza A virus (A/Parma/172/2011(H3N2))","taxId":1774838},"sourceDatabase":"SOURCE_DATABASE_GENBANK"}
{"accession":"GCA_038605165.1","annotationInfo":{"name":"Annotation submitted by Sezione di Parma, Istituto Zooprofilattico Sperimentale della Lombardia e dell'Emilia Romagna","provider":"Sezione di Parma, Istituto Zooprofilattico Sperimentale della Lombardia e dell'Emilia Romagna","releaseDate":"2017-08-14","stats":{"geneCounts":{"other":1,"proteinCoding":11,"total":12}}},"assemblyInfo":{"assemblyLevel":"Complete Genome","assemblyMethod":"Lasergene v. 12","assemblyName":"ASM3860516v1","assemblyStatus":"current","assemblyType":"haploid","releaseDate":"2016-01-11","sequencingTech":"Illumina","submitter":"Sezione di Parma, Istituto Zooprofilattico Sperimentale della Lombardia e dell'Emilia Romagna"},"assemblyStats":{"contigL50":3,"contigN50":2211,"gcCount":"5855","gcPercent":43.5,"numberOfComponentSequences":8,"numberOfContigs":8,"numberOfScaffolds":8,"scaffoldL50":3,"scaffoldN50":2211,"totalNumberOfChromosomes":8,"totalSequenceLength":"13515","totalUngappedLength":"13515"},"currentAccession":"GCA_038605165.1","organism":{"organismName":"Influenza A virus (A/Parma/48/2011(H1N1))","taxId":1774771},"sourceDatabase":"SOURCE_DATABASE_GENBANK"}
{"accession":"GCA_038605185.1","annotationInfo":{"name":"Annotation submitted by Sezione di Parma, Istituto Zooprofilattico Sperimentale della Lombardia e dell'Emilia Romagna","provider":"Sezione di Parma, Istituto Zooprofilattico Sperimentale della Lombardia e dell'Emilia Romagna","releaseDate":"2017-08-14","stats":{"geneCounts":{"other":1,"proteinCoding":11,"total":12}}},"assemblyInfo":{"assemblyLevel":"Complete Genome","assemblyMethod":"Lasergene v. 12","assemblyName":"ASM3860518v1","assemblyStatus":"current","assemblyType":"haploid","releaseDate":"2016-01-11","sequencingTech":"Illumina","submitter":"Sezione di Parma, Istituto Zooprofilattico Sperimentale della Lombardia e dell'Emilia Romagna"},"assemblyStats":{"contigL50":3,"contigN50":2211,"gcCount":"5852","gcPercent":43.5,"numberOfComponentSequences":8,"numberOfContigs":8,"numberOfScaffolds":8,"scaffoldL50":3,"scaffoldN50":2211,"totalNumberOfChromosomes":8,"totalSequenceLength":"13515","totalUngappedLength":"13515"},"currentAccession":"GCA_038605185.1","organism":{"organismName":"Influenza A virus (A/Parma/8/2011(H1N1))","taxId":1774780},"sourceDatabase":"SOURCE_DATABASE_GENBANK"}
{"accession":"GCA_038605485.1","annotationInfo":{"name":"Annotation submitted by Sezione di Parma, Istituto Zooprofilattico Sperimentale della Lombardia e dell'Emilia Romagna","provider":"Sezione di Parma, Istituto Zooprofilattico Sperimentale della Lombardia e dell'Emilia Romagna","releaseDate":"2017-08-14","stats":{"geneCounts":{"other":1,"proteinCoding":11,"total":12}}},"assemblyInfo":{"assemblyLevel":"Complete Genome","assemblyMethod":"Lasergene v. 12","assemblyName":"ASM3860548v1","assemblyStatus":"current","assemblyType":"haploid","releaseDate":"2016-01-11","sequencingTech":"Illumina","submitter":"Sezione di Parma, Istituto Zooprofilattico Sperimentale della Lombardia e dell'Emilia Romagna"},"assemblyStats":{"contigL50":3,"contigN50":2211,"gcCount":"5853","gcPercent":43.5,"numberOfComponentSequences":8,"numberOfContigs":8,"numberOfScaffolds":8,"scaffoldL50":3,"scaffoldN50":2211,"totalNumberOfChromosomes":8,"totalSequenceLength":"13517","totalUngappedLength":"13517"},"currentAccession":"GCA_038605485.1","organism":{"organismName":"Influenza A virus (A/Parma/157/2011(H1N1))","taxId":1774770},"sourceDatabase":"SOURCE_DATABASE_GENBANK"}
{"accession":"GCA_038605505.1","annotationInfo":{"name":"Annotation submitted by Sezione di Parma, Istituto Zooprofilattico Sperimentale della Lombardia e dell'Emilia Romagna","provider":"Sezione di Parma, Istituto Zooprofilattico Sperimentale della Lombardia e dell'Emilia Romagna","releaseDate":"2017-08-14","stats":{"geneCounts":{"proteinCoding":12,"total":12}}},"assemblyInfo":{"assemblyLevel":"Complete Genome","assemblyMethod":"Lasergene v. 12","assemblyName":"ASM3860550v1","assemblyStatus":"current","assemblyType":"haploid","releaseDate":"2016-01-11","sequencingTech":"Illumina","submitter":"Sezione di Parma, Istituto Zooprofilattico Sperimentale della Lombardia e dell'Emilia Romagna"},"assemblyStats":{"contigL50":3,"contigN50":2189,"gcCount":"5766","gcPercent":43.0,"numberOfComponentSequences":8,"numberOfContigs":8,"numberOfScaffolds":8,"scaffoldL50":3,"scaffoldN50":2189,"totalNumberOfChromosomes":8,"totalSequenceLength":"13399","totalUngappedLength":"13399"},"currentAccession":"GCA_038605505.1","organism":{"organismName":"Influenza A virus (A/Parma/171/2011(H3N2))","taxId":1774837},"sourceDatabase":"SOURCE_DATABASE_GENBANK"}
{"accession":"GCA_038605525.1","annotationInfo":{"name":"Annotation submitted by Sezione di Parma, Istituto Zooprofilattico Sperimentale della Lombardia e dell'Emilia Romagna","provider":"Sezione di Parma, Istituto Zooprofilattico Sperimentale della Lombardia e dell'Emilia Romagna","releaseDate":"2017-08-14","stats":{"geneCounts":{"proteinCoding":12,"total":12}}},"assemblyInfo":{"assemblyLevel":"Complete Genome","assemblyMethod":"Lasergene v. 12","assemblyName":"ASM3860552v1","assemblyStatus":"current","assemblyType":"haploid","releaseDate":"2016-01-11","sequencingTech":"Illumina","submitter":"Sezione di Parma, Istituto Zooprofilattico Sperimentale della Lombardia e dell'Emilia Romagna"},"assemblyStats":{"contigL50":3,"contigN50":2189,"gcCount":"5761","gcPercent":43.0,"numberOfComponentSequences":8,"numberOfContigs":8,"numberOfScaffolds":8,"scaffoldL50":3,"scaffoldN50":2189,"totalNumberOfChromosomes":8,"totalSequenceLength":"13385","totalUngappedLength":"13385"},"currentAccession":"GCA_038605525.1","organism":{"organismName":"Influenza A virus (A/Parma/173/2011(H3N2))","taxId":1774839},"sourceDatabase":"SOURCE_DATABASE_GENBANK"}
{"accession":"GCA_038605545.1","annotationInfo":{"name":"Annotation submitted by Sezione di Parma, Istituto Zooprofilattico Sperimentale della Lombardia e dell'Emilia Romagna","provider":"Sezione di Parma, Istituto Zooprofilattico Sperimentale della Lombardia e dell'Emilia Romagna","releaseDate":"2017-08-14","stats":{"geneCounts":{"other":1,"proteinCoding":11,"total":12}}},"assemblyInfo":{"assemblyLevel":"Complete Genome","assemblyMethod":"Lasergene v. 12","assemblyName":"ASM3860554v1","assemblyStatus":"current","assemblyType":"haploid","releaseDate":"2016-01-11","sequencingTech":"Illumina","submitter":"Sezione di Parma, Istituto Zooprofilattico Sperimentale della Lombardia e dell'Emilia Romagna"},"assemblyStats":{"contigL50":3,"contigN50":2211,"gcCount":"5851","gcPercent":43.5,"numberOfComponentSequences":8,"numberOfContigs":8,"numberOfScaffolds":8,"scaffoldL50":3,"scaffoldN50":2211,"totalNumberOfChromosomes":8,"totalSequenceLength":"13517","totalUngappedLength":"13517"},"currentAccession":"GCA_038605545.1","organism":{"organismName":"Influenza A virus (A/Parma/7/2011(H1N1))","taxId":1774777},"sourceDatabase":"SOURCE_DATABASE_GENBANK"}
{"accession":"GCA_038606435.1","annotationInfo":{"name":"Annotation submitted by on behalf of JCVI/U.S. Naval Medical Research Unit No. 6/NCBI, National Center for Biotechnology Information, NIH","provider":"on behalf of JCVI/U.S. Naval Medical Research Unit No. 6/NCBI, National Center for Biotechnology Information, NIH","releaseDate":"2013-12-16","stats":{"geneCounts":{"proteinCoding":12,"total":12}}},"assemblyInfo":{"assemblyLevel":"Complete Genome","assemblyName":"ASM3860643v1","assemblyStatus":"current","assemblyType":"haploid","releaseDate":"2013-12-16","submitter":"on behalf of JCVI/U.S. Naval Medical Research Unit No. 6/NCBI, National Center for Biotechnology Information, NIH"},"assemblyStats":{"contigL50":3,"contigN50":2192,"gcCount":"5727","gcPercent":43.0,"numberOfComponentSequences":8,"numberOfContigs":8,"numberOfScaffolds":8,"scaffoldL50":3,"scaffoldN50":2192,"totalNumberOfChromosomes":8,"totalSequenceLength":"13394","totalUngappedLength":"13394"},"currentAccession":"GCA_038606435.1","organism":{"organismName":"Influenza A virus (A/Peru/PER055/2011(H3N2))","taxId":1429527},"sourceDatabase":"SOURCE_DATABASE_GENBANK"}
{"accession":"GCA_038607465.1","annotationInfo":{"name":"Annotation submitted by on behalf of JCVI/U.S. Naval Medical Research Unit No. 6/NCBI, National Center for Biotechnology Information, NIH","provider":"on behalf of JCVI/U.S. Naval Medical Research Unit No. 6/NCBI, National Center for Biotechnology Information, NIH","releaseDate":"2013-12-16","stats":{"geneCounts":{"proteinCoding":12,"total":12}}},"assemblyInfo":{"assemblyLevel":"Complete Genome","assemblyName":"ASM3860746v1","assemblyStatus":"current","assemblyType":"haploid","releaseDate":"2013-12-16","submitter":"on behalf of JCVI/U.S. Naval Medical Research Unit No. 6/NCBI, National Center for Biotechnology Information, NIH"},"assemblyStats":{"contigL50":3,"contigN50":2192,"gcCount":"5751","gcPercent":43.0,"numberOfComponentSequences":8,"numberOfContigs":8,"numberOfScaffolds":8,"scaffoldL50":3,"scaffoldN50":2192,"totalNumberOfChromosomes":8,"totalSequenceLength":"13390","totalUngappedLength":"13390"},"currentAccession":"GCA_038607465.1","organism":{"organismName":"Influenza A virus (A/Peru/PER151/2011(H3N2))","taxId":1427864},"sourceDatabase":"SOURCE_DATABASE_GENBANK"}
{"accession":"GCA_038607765.1","annotationInfo":{"name":"Annotation submitted by on behalf of JCVI/U.S. Naval Medical Research Unit No. 6/NCBI, National Center for Biotechnology Information, NIH","provider":"on behalf of JCVI/U.S. Naval Medical Research Unit No. 6/NCBI, National Center for Biotechnology Information, NIH","releaseDate":"2013-12-16","stats":{"geneCounts":{"proteinCoding":12,"total":12}}},"assemblyInfo":{"assemblyLevel":"Complete Genome","assemblyName":"ASM3860776v1","assemblyStatus":"current","assemblyType":"haploid","releaseDate":"2013-12-16","submitter":"on behalf of JCVI/U.S. Naval Medical Research Unit No. 6/NCBI, National Center for Biotechnology Information, NIH"},"assemblyStats":{"contigL50":3,"contigN50":2192,"gcCount":"5750","gcPercent":43.0,"numberOfComponentSequences":8,"numberOfContigs":8,"numberOfScaffolds":8,"scaffoldL50":3,"scaffoldN50":2192,"totalNumberOfChromosomes":8,"totalSequenceLength":"13390","totalUngappedLength":"13390"},"currentAccession":"GCA_038607765.1","organism":{"organismName":"Influenza A virus (A/Peru/PER189/2011(H3N2))","taxId":1427902},"sourceDatabase":"SOURCE_DATABASE_GENBANK"}
{"accession":"GCA_038610865.1","annotationInfo":{"name":"Annotation submitted by WHO Collaborating Center for Surveillance, Epidemiology and Control of Influenza, Influenza Division, Centers for Disease Control and Prevention","provider":"WHO Collaborating Center for Surveillance, Epidemiology and Control of Influenza, Influenza Division, Centers for Disease Control and Prevention","releaseDate":"2017-08-24","stats":{"geneCounts":{"other":1,"proteinCoding":11,"total":12}}},"assemblyInfo":{"assemblyLevel":"Complete Genome","assemblyName":"ASM3861086v1","assemblyStatus":"current","assemblyType":"haploid","bioprojectAccession":"PRJNA37813","bioprojectLineage":[{"bioprojects":[{"accession":"PRJNA37813","title":"2009 H1N1 Flu Outbreak"}]}],"releaseDate":"2013-05-01","submitter":"WHO Collaborating Center for Surveillance, Epidemiology and Control of Influenza, Influenza Division, Centers for Disease Control and Prevention"},"assemblyStats":{"contigL50":3,"contigN50":2151,"gcCount":"5730","gcPercent":43.5,"numberOfComponentSequences":8,"numberOfContigs":8,"numberOfScaffolds":8,"scaffoldL50":3,"scaffoldN50":2151,"totalNumberOfChromosomes":8,"totalSequenceLength":"13158","totalUngappedLength":"13158"},"currentAccession":"GCA_038610865.1","organism":{"organismName":"Influenza A virus (A/Pennsylvania/08/2011(H1N1))","taxId":1318411},"sourceDatabase":"SOURCE_DATABASE_GENBANK"}
{"accession":"GCA_038611115.1","annotationInfo":{"name":"Annotation submitted by WHO Collaborating Center for Surveillance, Epidemiology and Control of Influenza, Influenza Division, Centers for Disease Control and Prevention","provider":"WHO Collaborating Center for Surveillance, Epidemiology and Control of Influenza, Influenza Division, Centers for Disease Control and Prevention","releaseDate":"2017-08-24","stats":{"geneCounts":{"other":1,"proteinCoding":11,"total":12}}},"assemblyInfo":{"assemblyLevel":"Complete Genome","assemblyName":"ASM3861111v1","assemblyStatus":"current","assemblyType":"haploid","bioprojectAccession":"PRJNA37813","bioprojectLineage":[{"bioprojects":[{"accession":"PRJNA37813","title":"2009 H1N1 Flu Outbreak"}]}],"releaseDate":"2013-05-01","submitter":"WHO Collaborating Center for Surveillance, Epidemiology and Control of Influenza, Influenza Division, Centers for Disease Control and Prevention"},"assemblyStats":{"contigL50":3,"contigN50":2151,"gcCount":"5733","gcPercent":43.5,"numberOfComponentSequences":8,"numberOfContigs":8,"numberOfScaffolds":8,"scaffoldL50":3,"scaffoldN50":2151,"totalNumberOfChromosomes":8,"totalSequenceLength":"13158","totalUngappedLength":"13158"},"currentAccession":"GCA_038611115.1","organism":{"organismName":"Influenza A virus (A/Pennsylvania/02/2011(H1N1))","taxId":1318408},"sourceDatabase":"SOURCE_DATABASE_GENBANK"}
{"accession":"GCA_038611595.1","annotationInfo":{"name":"Annotation submitted by WHO Collaborating Center for Surveillance, Epidemiology and Control of Influenza, Influenza Division, Centers for Disease Control and Prevention","provider":"WHO Collaborating Center for Surveillance, Epidemiology and Control of Influenza, Influenza Division, Centers for Disease Control and Prevention","releaseDate":"2017-08-24","stats":{"geneCounts":{"other":1,"proteinCoding":11,"total":12}}},"assemblyInfo":{"assemblyLevel":"Complete Genome","assemblyName":"ASM3861159v1","assemblyStatus":"current","assemblyType":"haploid","bioprojectAccession":"PRJNA37813","bioprojectLineage":[{"bioprojects":[{"accession":"PRJNA37813","title":"2009 H1N1 Flu Outbreak"}]}],"releaseDate":"2013-05-01","submitter":"WHO Collaborating Center for Surveillance, Epidemiology and Control of Influenza, Influenza Division, Centers for Disease Control and Prevention"},"assemblyStats":{"contigL50":3,"contigN50":2151,"gcCount":"5722","gcPercent":43.5,"numberOfComponentSequences":8,"numberOfContigs":8,"numberOfScaffolds":8,"scaffoldL50":3,"scaffoldN50":2151,"totalNumberOfChromosomes":8,"totalSequenceLength":"13158","totalUngappedLength":"13158"},"currentAccession":"GCA_038611595.1","organism":{"organismName":"Influenza A virus (A/Pennsylvania/07/2011(H1N1))","taxId":1318410},"sourceDatabase":"SOURCE_DATABASE_GENBANK"}
{"accession":"GCA_038611715.1","annotationInfo":{"name":"Annotation submitted by Molecular Epidemiology and Diagnostics, ARC-Onderstepoort Veterinary Institute","provider":"Molecular Epidemiology and Diagnostics, ARC-Onderstepoort Veterinary Institute","releaseDate":"2013-01-17","stats":{"geneCounts":{"proteinCoding":11,"total":11}}},"assemblyInfo":{"assemblyLevel":"Complete Genome","assemblyMethod":"CLC Genomics Workbench v. 4.5.1","assemblyName":"ASM3861171v1","assemblyStatus":"current","assemblyType":"haploid","releaseDate":"2012-06-11","sequencingTech":"Illumina","submitter":"Molecular Epidemiology and Diagnostics, ARC-Onderstepoort Veterinary Institute"},"assemblyStats":{"contigL50":3,"contigN50":2233,"gcCount":"5963","gcPercent":44.0,"numberOfComponentSequences":8,"numberOfContigs":8,"numberOfScaffolds":8,"scaffoldL50":3,"scaffoldN50":2233,"totalNumberOfChromosomes":8,"totalSequenceLength":"13491","totalUngappedLength":"13491"},"currentAccession":"GCA_038611715.1","organism":{"organismName":"Influenza A virus (A/ostrich/South Africa/AI2114/2011(H5N2))","taxId":1191063},"sourceDatabase":"SOURCE_DATABASE_GENBANK"}
{"accession":"GCA_038613015.1","annotationInfo":{"name":"Annotation submitted by Center for Research on Influenza Pathogenesis (CRIP)","provider":"Center for Research on Influenza Pathogenesis (CRIP)","releaseDate":"2017-05-15","stats":{"geneCounts":{"proteinCoding":12,"total":12}}},"assemblyInfo":{"assemblyLevel":"Complete Genome","assemblyMethod":"Trinity/Inchworm v. r20140413p1","assemblyName":"ASM3861301v1","assemblyStatus":"current","assemblyType":"haploid","bioprojectAccession":"PRJNA379005","bioprojectLineage":[{"bioprojects":[{"accession":"PRJNA379005","parentAccessions":["PRJNA292643"],"title":"Influenza A samples RS Brazil"},{"accession":"PRJNA292643","parentAccessions":["PRJNA292584"],"title":"Center for Research on Influenza Pathogenesis (CRIP)"},{"accession":"PRJNA292584","title":"NIAID Centers of Excellence for Influenza Research and Surveillance"}]}],"releaseDate":"2017-04-18","sequencingTech":"Illumina","submitter":"Center for Research on Influenza Pathogenesis (CRIP)"},"assemblyStats":{"contigL50":3,"contigN50":2233,"gcCount":"5824","gcPercent":42.5,"numberOfComponentSequences":8,"numberOfContigs":8,"numberOfScaffolds":8,"scaffoldL50":3,"scaffoldN50":2233,"totalNumberOfChromosomes":8,"totalSequenceLength":"13627","totalUngappedLength":"13627"},"currentAccession":"GCA_038613015.1","organism":{"organismName":"Influenza A virus (A/Paim Filho/LACENRS-32/2011(H3N2))","taxId":1978627},"sourceDatabase":"SOURCE_DATABASE_GENBANK"}
{"accession":"GCA_038614475.1","annotationInfo":{"name":"Annotation submitted by on behalf of JCVI/U.S. Naval Medical Research Unit No. 6/NCBI, National Center for Biotechnology Information, NIH","provider":"on behalf of JCVI/U.S. Naval Medical Research Unit No. 6/NCBI, National Center for Biotechnology Information, NIH","releaseDate":"2013-12-16","stats":{"geneCounts":{"proteinCoding":12,"total":12}}},"assemblyInfo":{"assemblyLevel":"Complete Genome","assemblyName":"ASM3861447v1","assemblyStatus":"current","assemblyType":"haploid","releaseDate":"2013-12-16","submitter":"on behalf of JCVI/U.S. Naval Medical Research Unit No. 6/NCBI, National Center for Biotechnology Information, NIH"},"assemblyStats":{"contigL50":3,"contigN50":2192,"gcCount":"5731","gcPercent":43.0,"numberOfComponentSequences":8,"numberOfContigs":8,"numberOfScaffolds":8,"scaffoldL50":3,"scaffoldN50":2192,"totalNumberOfChromosomes":8,"totalSequenceLength":"13393","totalUngappedLength":"13393"},"currentAccession":"GCA_038614475.1","organism":{"organismName":"Influenza A virus (A/Peru/PER235/2011(H3N2))","taxId":1425884},"sourceDatabase":"SOURCE_DATABASE_GENBANK"}
{"accession":"GCA_038614525.1","annotationInfo":{"name":"Annotation submitted by Molecular Epidemiology and Diagnostics, ARC-Onderstepoort Veterinary Institute","provider":"Molecular Epidemiology and Diagnostics, ARC-Onderstepoort Veterinary Institute","releaseDate":"2013-01-17","stats":{"geneCounts":{"proteinCoding":11,"total":11}}},"assemblyInfo":{"assemblyLevel":"Complete Genome","assemblyMethod":"CLC Genomics Workbench v. 4.5.1","assemblyName":"ASM3861452v1","assemblyStatus":"current","assemblyType":"haploid","releaseDate":"2012-06-11","sequencingTech":"Illumina","submitter":"Molecular Epidemiology and Diagnostics, ARC-Onderstepoort Veterinary Institute"},"assemblyStats":{"contigL50":3,"contigN50":2233,"gcCount":"5956","gcPercent":44.0,"numberOfComponentSequences":8,"numberOfContigs":8,"numberOfScaffolds":8,"scaffoldL50":3,"scaffoldN50":2233,"totalNumberOfChromosomes":8,"totalSequenceLength":"13491","totalUngappedLength":"13491"},"currentAccession":"GCA_038614525.1","organism":{"organismName":"Influenza A virus (A/ostrich/South Africa/AI2214/2011(H5N2))","taxId":1191064},"sourceDatabase":"SOURCE_DATABASE_GENBANK"}
{"accession":"GCA_038615305.1","annotationInfo":{"name":"Annotation submitted by Center for Research on Influenza Pathogenesis (CRIP)","provider":"Center for Research on Influenza Pathogenesis (CRIP)","releaseDate":"2017-05-15","stats":{"geneCounts":{"other":1,"proteinCoding":11,"total":12}}},"assemblyInfo":{"assemblyLevel":"Complete Genome","assemblyMethod":"Trinity/Inchworm v. r20140413p1","assemblyName":"ASM3861530v1","assemblyStatus":"current","assemblyType":"haploid","bioprojectAccession":"PRJNA379005","bioprojectLineage":[{"bioprojects":[{"accession":"PRJNA379005","parentAccessions":["PRJNA292643"],"title":"Influenza A samples RS Brazil"},{"accession":"PRJNA292643","parentAccessions":["PRJNA292584"],"title":"Center for Research on Influenza Pathogenesis (CRIP)"},{"accession":"PRJNA292584","title":"NIAID Centers of Excellence for Influenza Research and Surveillance"}]}],"releaseDate":"2017-04-18","sequencingTech":"Illumina","submitter":"Center for Research on Influenza Pathogenesis (CRIP)"},"assemblyStats":{"contigL50":3,"contigN50":2233,"gcCount":"5891","gcPercent":43.0,"numberOfComponentSequences":8,"numberOfContigs":8,"numberOfScaffolds":8,"scaffoldL50":3,"scaffoldN50":2233,"totalNumberOfChromosomes":8,"totalSequenceLength":"13633","totalUngappedLength":"13633"},"currentAccession":"GCA_038615305.1","organism":{"organismName":"Influenza A virus (A/Pelotas/LACENRS-604/2011(H1N1))","taxId":1978641},"sourceDatabase":"SOURCE_DATABASE_GENBANK"}
{"accession":"GCA_038615865.1","annotationInfo":{"name":"Annotation submitted by Center for Research on Influenza Pathogenesis (CRIP)","provider":"Center for Research on Influenza Pathogenesis (CRIP)","releaseDate":"2017-05-15","stats":{"geneCounts":{"other":1,"proteinCoding":11,"total":12}}},"assemblyInfo":{"assemblyLevel":"Complete Genome","assemblyMethod":"Trinity/Inchworm v. r20140413p1","assemblyName":"ASM3861586v1","assemblyStatus":"current","assemblyType":"haploid","bioprojectAccession":"PRJNA379005","bioprojectLineage":[{"bioprojects":[{"accession":"PRJNA379005","parentAccessions":["PRJNA292643"],"title":"Influenza A samples RS Brazil"},{"accession":"PRJNA292643","parentAccessions":["PRJNA292584"],"title":"Center for Research on Influenza Pathogenesis (CRIP)"},{"accession":"PRJNA292584","title":"NIAID Centers of Excellence for Influenza Research and Surveillance"}]}],"releaseDate":"2017-04-18","sequencingTech":"Illumina","submitter":"Center for Research on Influenza Pathogenesis (CRIP)"},"assemblyStats":{"contigL50":3,"contigN50":2233,"gcCount":"5896","gcPercent":43.0,"numberOfComponentSequences":8,"numberOfContigs":8,"numberOfScaffolds":8,"scaffoldL50":3,"scaffoldN50":2233,"totalNumberOfChromosomes":8,"totalSequenceLength":"13633","totalUngappedLength":"13633"},"currentAccession":"GCA_038615865.1","organism":{"organismName":"Influenza A virus (A/Pelotas/LACENRS-694/2011(H1N1))","taxId":1978642},"sourceDatabase":"SOURCE_DATABASE_GENBANK"}
{"accession":"GCA_038615915.1","annotationInfo":{"name":"Annotation submitted by Molecular Epidemiology and Diagnostics, ARC-Onderstepoort Veterinary Institute","provider":"Molecular Epidemiology and Diagnostics, ARC-Onderstepoort Veterinary Institute","releaseDate":"2013-01-17","stats":{"geneCounts":{"proteinCoding":11,"total":11}}},"assemblyInfo":{"assemblyLevel":"Complete Genome","assemblyMethod":"CLC Genomics Workbench v. 4.5.1","assemblyName":"ASM3861591v1","assemblyStatus":"current","assemblyType":"haploid","releaseDate":"2012-06-11","sequencingTech":"Illumina","submitter":"Molecular Epidemiology and Diagnostics, ARC-Onderstepoort Veterinary Institute"},"assemblyStats":{"contigL50":3,"contigN50":2233,"gcCount":"5953","gcPercent":44.0,"numberOfComponentSequences":8,"numberOfContigs":8,"numberOfScaffolds":8,"scaffoldL50":3,"scaffoldN50":2233,"totalNumberOfChromosomes":8,"totalSequenceLength":"13490","totalUngappedLength":"13490"},"currentAccession":"GCA_038615915.1","organism":{"organismName":"Influenza A virus (A/ostrich/South Africa/AI2512/2011(H5N2))","taxId":1191065},"sourceDatabase":"SOURCE_DATABASE_GENBANK"}
{"accession":"GCA_038616495.1","annotationInfo":{"name":"Annotation submitted by Center for Research on Influenza Pathogenesis (CRIP)","provider":"Center for Research on Influenza Pathogenesis (CRIP)","releaseDate":"2017-05-15","stats":{"geneCounts":{"other":1,"proteinCoding":11,"total":12}}},"assemblyInfo":{"assemblyLevel":"Complete Genome","assemblyMethod":"Trinity/Inchworm v. r20140413p1","assemblyName":"ASM3861649v1","assemblyStatus":"current","assemblyType":"haploid","bioprojectAccession":"PRJNA379005","bioprojectLineage":[{"bioprojects":[{"accession":"PRJNA379005","parentAccessions":["PRJNA292643"],"title":"Influenza A samples RS Brazil"},{"accession":"PRJNA292643","parentAccessions":["PRJNA292584"],"title":"Center for Research on Influenza Pathogenesis (CRIP)"},{"accession":"PRJNA292584","title":"NIAID Centers of Excellence for Influenza Research and Surveillance"}]}],"releaseDate":"2017-04-18","sequencingTech":"Illumina","submitter":"Center for Research on Influenza Pathogenesis (CRIP)"},"assemblyStats":{"contigL50":3,"contigN50":2233,"gcCount":"5866","gcPercent":43.0,"numberOfComponentSequences":8,"numberOfContigs":8,"numberOfScaffolds":8,"scaffoldL50":3,"scaffoldN50":2233,"totalNumberOfChromosomes":8,"totalSequenceLength":"13578","totalUngappedLength":"13578"},"currentAccession":"GCA_038616495.1","organism":{"organismName":"Influenza A virus (A/Pelotas/LACENRS-1188/2011(H1N1))","taxId":1978636},"sourceDatabase":"SOURCE_DATABASE_GENBANK"}
{"accession":"GCA_038616635.1","annotationInfo":{"name":"Annotation submitted by on behalf of JCVI/U.S. Naval Medical Research Unit No. 6/NCBI, National Center for Biotechnology Information, NIH","provider":"on behalf of JCVI/U.S. Naval Medical Research Unit No. 6/NCBI, National Center for Biotechnology Information, NIH","releaseDate":"2013-12-16","stats":{"geneCounts":{"proteinCoding":12,"total":12}}},"assemblyInfo":{"assemblyLevel":"Complete Genome","assemblyName":"ASM3861663v1","assemblyStatus":"current","assemblyType":"haploid","releaseDate":"2013-12-16","submitter":"on behalf of JCVI/U.S. Naval Medical Research Unit No. 6/NCBI, National Center for Biotechnology Information, NIH"},"assemblyStats":{"contigL50":3,"contigN50":2192,"gcCount":"5730","gcPercent":43.0,"numberOfComponentSequences":8,"numberOfContigs":8,"numberOfScaffolds":8,"scaffoldL50":3,"scaffoldN50":2192,"totalNumberOfChromosomes":8,"totalSequenceLength":"13390","totalUngappedLength":"13390"},"currentAccession":"GCA_038616635.1","organism":{"organismName":"Influenza A virus (A/Peru/PER137/2011(H3N2))","taxId":1427850},"sourceDatabase":"SOURCE_DATABASE_GENBANK"}
{"accession":"GCA_038616835.1","annotationInfo":{"name":"Annotation submitted by on behalf of JCVI/U.S. Naval Medical Research Unit No. 6/NCBI, National Center for Biotechnology Information, NIH","provider":"on behalf of JCVI/U.S. Naval Medical Research Unit No. 6/NCBI, National Center for Biotechnology Information, NIH","releaseDate":"2013-12-16","stats":{"geneCounts":{"proteinCoding":12,"total":12}}},"assemblyInfo":{"assemblyLevel":"Complete Genome","assemblyName":"ASM3861683v1","assemblyStatus":"current","assemblyType":"haploid","releaseDate":"2013-12-16","submitter":"on behalf of JCVI/U.S. Naval Medical Research Unit No. 6/NCBI, National Center for Biotechnology Information, NIH"},"assemblyStats":{"contigL50":3,"contigN50":2192,"gcCount":"5736","gcPercent":43.0,"numberOfComponentSequences":8,"numberOfContigs":8,"numberOfScaffolds":8,"scaffoldL50":3,"scaffoldN50":2192,"totalNumberOfChromosomes":8,"totalSequenceLength":"13352","totalUngappedLength":"13352"},"currentAccession":"GCA_038616835.1","organism":{"organismName":"Influenza A virus (A/Peru/PER014/2011(H3N2))","taxId":1429567},"sourceDatabase":"SOURCE_DATABASE_GENBANK"}
{"accession":"GCA_038618405.1","annotationInfo":{"name":"Annotation submitted by on behalf of JCVI/U.S. Naval Medical Research Unit No. 6/NCBI, National Center for Biotechnology Information, NIH","provider":"on behalf of JCVI/U.S. Naval Medical Research Unit No. 6/NCBI, National Center for Biotechnology Information, NIH","releaseDate":"2013-12-16","stats":{"geneCounts":{"proteinCoding":12,"total":12}}},"assemblyInfo":{"assemblyLevel":"Complete Genome","assemblyName":"ASM3861840v1","assemblyStatus":"current","assemblyType":"haploid","releaseDate":"2013-12-16","submitter":"on behalf of JCVI/U.S. Naval Medical Research Unit No. 6/NCBI, National Center for Biotechnology Information, NIH"},"assemblyStats":{"contigL50":3,"contigN50":2192,"gcCount":"5720","gcPercent":42.5,"numberOfComponentSequences":8,"numberOfContigs":8,"numberOfScaffolds":8,"scaffoldL50":3,"scaffoldN50":2192,"totalNumberOfChromosomes":8,"totalSequenceLength":"13390","totalUngappedLength":"13390"},"currentAccession":"GCA_038618405.1","organism":{"organismName":"Influenza A virus (A/Peru/PER086/2011(H3N2))","taxId":1429496},"sourceDatabase":"SOURCE_DATABASE_GENBANK"}
{"accession":"GCA_038619385.1","annotationInfo":{"name":"Annotation submitted by on behalf of JCVI/U.S. Naval Medical Research Unit No. 6/NCBI, National Center for Biotechnology Information, NIH","provider":"on behalf of JCVI/U.S. Naval Medical Research Unit No. 6/NCBI, National Center for Biotechnology Information, NIH","releaseDate":"2013-12-16","stats":{"geneCounts":{"proteinCoding":12,"total":12}}},"assemblyInfo":{"assemblyLevel":"Complete Genome","assemblyName":"ASM3861938v1","assemblyStatus":"current","assemblyType":"haploid","releaseDate":"2013-12-16","submitter":"on behalf of JCVI/U.S. Naval Medical Research Unit No. 6/NCBI, National Center for Biotechnology Information, NIH"},"assemblyStats":{"contigL50":3,"contigN50":2192,"gcCount":"5715","gcPercent":42.5,"numberOfComponentSequences":8,"numberOfContigs":8,"numberOfScaffolds":8,"scaffoldL50":3,"scaffoldN50":2192,"totalNumberOfChromosomes":8,"totalSequenceLength":"13389","totalUngappedLength":"13389"},"currentAccession":"GCA_038619385.1","organism":{"organismName":"Influenza A virus (A/Peru/PER122/2011(H3N2))","taxId":1429461},"sourceDatabase":"SOURCE_DATABASE_GENBANK"}
{"accession":"GCA_038619815.1","annotationInfo":{"name":"Annotation submitted by on behalf of JCVI/U.S. Naval Medical Research Unit No. 6/NCBI, National Center for Biotechnology Information, NIH","provider":"on behalf of JCVI/U.S. Naval Medical Research Unit No. 6/NCBI, National Center for Biotechnology Information, NIH","releaseDate":"2013-12-16","stats":{"geneCounts":{"proteinCoding":12,"total":12}}},"assemblyInfo":{"assemblyLevel":"Complete Genome","assemblyName":"ASM3861981v1","assemblyStatus":"current","assemblyType":"haploid","releaseDate":"2013-12-16","submitter":"on behalf of JCVI/U.S. Naval Medical Research Unit No. 6/NCBI, National Center for Biotechnology Information, NIH"},"assemblyStats":{"contigL50":3,"contigN50":2192,"gcCount":"5724","gcPercent":42.5,"numberOfComponentSequences":8,"numberOfContigs":8,"numberOfScaffolds":8,"scaffoldL50":3,"scaffoldN50":2192,"totalNumberOfChromosomes":8,"totalSequenceLength":"13389","totalUngappedLength":"13389"},"currentAccession":"GCA_038619815.1","organism":{"organismName":"Influenza A virus (A/Peru/PER238/2011(H3N2))","taxId":1425887},"sourceDatabase":"SOURCE_DATABASE_GENBANK"}
{"accession":"GCA_038619825.1","annotationInfo":{"name":"Annotation submitted by on behalf of JCVI/U.S. Naval Medical Research Unit No. 6/NCBI, National Center for Biotechnology Information, NIH","provider":"on behalf of JCVI/U.S. Naval Medical Research Unit No. 6/NCBI, National Center for Biotechnology Information, NIH","releaseDate":"2013-12-16","stats":{"geneCounts":{"proteinCoding":12,"total":12}}},"assemblyInfo":{"assemblyLevel":"Complete Genome","assemblyName":"ASM3861982v1","assemblyStatus":"current","assemblyType":"haploid","releaseDate":"2013-12-16","submitter":"on behalf of JCVI/U.S. Naval Medical Research Unit No. 6/NCBI, National Center for Biotechnology Information, NIH"},"assemblyStats":{"contigL50":3,"contigN50":2192,"gcCount":"5722","gcPercent":42.5,"numberOfComponentSequences":8,"numberOfContigs":8,"numberOfScaffolds":8,"scaffoldL50":3,"scaffoldN50":2192,"totalNumberOfChromosomes":8,"totalSequenceLength":"13389","totalUngappedLength":"13389"},"currentAccession":"GCA_038619825.1","organism":{"organismName":"Influenza A virus (A/Peru/PER273/2011(H3N2))","taxId":1425921},"sourceDatabase":"SOURCE_DATABASE_GENBANK"}
{"accession":"GCA_038619915.1","annotationInfo":{"name":"Annotation submitted by on behalf of JCVI/U.S. Naval Medical Research Unit No. 6/NCBI, National Center for Biotechnology Information, NIH","provider":"on behalf of JCVI/U.S. Naval Medical Research Unit No. 6/NCBI, National Center for Biotechnology Information, NIH","releaseDate":"2013-12-16","stats":{"geneCounts":{"proteinCoding":12,"total":12}}},"assemblyInfo":{"assemblyLevel":"Complete Genome","assemblyName":"ASM3861991v1","assemblyStatus":"current","assemblyType":"haploid","releaseDate":"2013-12-16","submitter":"on behalf of JCVI/U.S. Naval Medical Research Unit No. 6/NCBI, National Center for Biotechnology Information, NIH"},"assemblyStats":{"contigL50":3,"contigN50":2192,"gcCount":"5729","gcPercent":43.0,"numberOfComponentSequences":8,"numberOfContigs":8,"numberOfScaffolds":8,"scaffoldL50":3,"scaffoldN50":2192,"totalNumberOfChromosomes":8,"totalSequenceLength":"13390","totalUngappedLength":"13390"},"currentAccession":"GCA_038619915.1","organism":{"organismName":"Influenza A virus (A/Peru/PER056/2011(H3N2))","taxId":1429526},"sourceDatabase":"SOURCE_DATABASE_GENBANK"}
{"accession":"GCA_038620005.1","annotationInfo":{"name":"Annotation submitted by on behalf of JCVI/U.S. Naval Medical Research Unit No. 6/NCBI, National Center for Biotechnology Information, NIH","provider":"on behalf of JCVI/U.S. Naval Medical Research Unit No. 6/NCBI, National Center for Biotechnology Information, NIH","releaseDate":"2013-12-16","stats":{"geneCounts":{"proteinCoding":12,"total":12}}},"assemblyInfo":{"assemblyLevel":"Complete Genome","assemblyName":"ASM3862000v1","assemblyStatus":"current","assemblyType":"haploid","releaseDate":"2013-12-16","submitter":"on behalf of JCVI/U.S. Naval Medical Research Unit No. 6/NCBI, National Center for Biotechnology Information, NIH"},"assemblyStats":{"contigL50":3,"contigN50":2192,"gcCount":"5711","gcPercent":43.0,"numberOfComponentSequences":8,"numberOfContigs":8,"numberOfScaffolds":8,"scaffoldL50":3,"scaffoldN50":2192,"totalNumberOfChromosomes":8,"totalSequenceLength":"13346","totalUngappedLength":"13346"},"currentAccession":"GCA_038620005.1","organism":{"organismName":"Influenza A virus (A/Peru/PER041/2011(H3N2))","taxId":1429540},"sourceDatabase":"SOURCE_DATABASE_GENBANK"}
{"accession":"GCA_038620035.1","annotationInfo":{"name":"Annotation submitted by WHO Collaborating Center for Surveillance, Epidemiology and Control of Influenza, Influenza Division, Centers for Disease Control and Prevention","provider":"WHO Collaborating Center for Surveillance, Epidemiology and Control of Influenza, Influenza Division, Centers for Disease Control and Prevention","releaseDate":"2017-08-24","stats":{"geneCounts":{"proteinCoding":11,"total":11}}},"assemblyInfo":{"assemblyLevel":"Complete Genome","assemblyName":"ASM3862003v1","assemblyStatus":"current","assemblyType":"haploid","releaseDate":"2011-09-08","submitter":"WHO Collaborating Center for Surveillance, Epidemiology and Control of Influenza, Influenza Division, Centers for Disease Control and Prevention"},"assemblyStats":{"contigL50":3,"contigN50":1701,"gcCount":"5294","gcPercent":44.0,"numberOfComponentSequences":8,"numberOfContigs":8,"numberOfScaffolds":8,"scaffoldL50":3,"scaffoldN50":1701,"totalNumberOfChromosomes":8,"totalSequenceLength":"12064","totalUngappedLength":"12064"},"currentAccession":"GCA_038620035.1","organism":{"organismName":"Influenza A virus (A/Pennsylvania/09/2011(H3N2))","taxId":1082546},"sourceDatabase":"SOURCE_DATABASE_GENBANK"}
{"accession":"GCA_038620075.1","annotationInfo":{"name":"Annotation submitted by on behalf of JCVI/U.S. Naval Medical Research Unit No. 6/NCBI, National Center for Biotechnology Information, NIH","provider":"on behalf of JCVI/U.S. Naval Medical Research Unit No. 6/NCBI, National Center for Biotechnology Information, NIH","releaseDate":"2013-12-16","stats":{"geneCounts":{"proteinCoding":12,"total":12}}},"assemblyInfo":{"assemblyLevel":"Complete Genome","assemblyName":"ASM3862007v1","assemblyStatus":"current","assemblyType":"haploid","releaseDate":"2013-12-16","submitter":"on behalf of JCVI/U.S. Naval Medical Research Unit No. 6/NCBI, National Center for Biotechnology Information, NIH"},"assemblyStats":{"contigL50":3,"contigN50":2192,"gcCount":"5729","gcPercent":43.0,"numberOfComponentSequences":8,"numberOfContigs":8,"numberOfScaffolds":8,"scaffoldL50":3,"scaffoldN50":2192,"totalNumberOfChromosomes":8,"totalSequenceLength":"13389","totalUngappedLength":"13389"},"currentAccession":"GCA_038620075.1","organism":{"organismName":"Influenza A virus (A/Peru/PER043/2011(H3N2))","taxId":1429538},"sourceDatabase":"SOURCE_DATABASE_GENBANK"}
{"accession":"GCA_038620135.1","annotationInfo":{"name":"Annotation submitted by on behalf of JCVI/U.S. Naval Medical Research Unit No. 6/NCBI, National Center for Biotechnology Information, NIH","provider":"on behalf of JCVI/U.S. Naval Medical Research Unit No. 6/NCBI, National Center for Biotechnology Information, NIH","releaseDate":"2013-12-16","stats":{"geneCounts":{"proteinCoding":12,"total":12}}},"assemblyInfo":{"assemblyLevel":"Complete Genome","assemblyName":"ASM3862013v1","assemblyStatus":"current","assemblyType":"haploid","releaseDate":"2013-12-16","submitter":"on behalf of JCVI/U.S. Naval Medical Research Unit No. 6/NCBI, National Center for Biotechnology Information, NIH"},"assemblyStats":{"contigL50":3,"contigN50":2192,"gcCount":"5729","gcPercent":43.0,"numberOfComponentSequences":8,"numberOfContigs":8,"numberOfScaffolds":8,"scaffoldL50":3,"scaffoldN50":2192,"totalNumberOfChromosomes":8,"totalSequenceLength":"13390","totalUngappedLength":"13390"},"currentAccession":"GCA_038620135.1","organism":{"organismName":"Influenza A virus (A/Peru/PER244/2011(H3N2))","taxId":1425892},"sourceDatabase":"SOURCE_DATABASE_GENBANK"}
{"accession":"GCA_038620205.1","annotationInfo":{"name":"Annotation submitted by on behalf of JCVI/U.S. Naval Medical Research Unit No. 6/NCBI, National Center for Biotechnology Information, NIH","provider":"on behalf of JCVI/U.S. Naval Medical Research Unit No. 6/NCBI, National Center for Biotechnology Information, NIH","releaseDate":"2013-12-16","stats":{"geneCounts":{"proteinCoding":12,"total":12}}},"assemblyInfo":{"assemblyLevel":"Complete Genome","assemblyName":"ASM3862020v1","assemblyStatus":"current","assemblyType":"haploid","releaseDate":"2013-12-16","submitter":"on behalf of JCVI/U.S. Naval Medical Research Unit No. 6/NCBI, National Center for Biotechnology Information, NIH"},"assemblyStats":{"contigL50":3,"contigN50":2192,"gcCount":"5723","gcPercent":42.5,"numberOfComponentSequences":8,"numberOfContigs":8,"numberOfScaffolds":8,"scaffoldL50":3,"scaffoldN50":2192,"totalNumberOfChromosomes":8,"totalSequenceLength":"13389","totalUngappedLength":"13389"},"currentAccession":"GCA_038620205.1","organism":{"organismName":"Influenza A virus (A/Peru/PER027/2011(H3N2))","taxId":1429554},"sourceDatabase":"SOURCE_DATABASE_GENBANK"}
{"accession":"GCA_038620235.1","annotationInfo":{"name":"Annotation submitted by on behalf of JCVI/U.S. Naval Medical Research Unit No. 6/NCBI, National Center for Biotechnology Information, NIH","provider":"on behalf of JCVI/U.S. Naval Medical Research Unit No. 6/NCBI, National Center for Biotechnology Information, NIH","releaseDate":"2013-12-16","stats":{"geneCounts":{"proteinCoding":12,"total":12}}},"assemblyInfo":{"assemblyLevel":"Complete Genome","assemblyName":"ASM3862023v1","assemblyStatus":"current","assemblyType":"haploid","releaseDate":"2013-12-16","submitter":"on behalf of JCVI/U.S. Naval Medical Research Unit No. 6/NCBI, National Center for Biotechnology Information, NIH"},"assemblyStats":{"contigL50":3,"contigN50":2192,"gcCount":"5732","gcPercent":43.0,"numberOfComponentSequences":8,"numberOfContigs":8,"numberOfScaffolds":8,"scaffoldL50":3,"scaffoldN50":2192,"totalNumberOfChromosomes":8,"totalSequenceLength":"13352","totalUngappedLength":"13352"},"currentAccession":"GCA_038620235.1","organism":{"organismName":"Influenza A virus (A/Peru/PER028/2011(H3N2))","taxId":1429553},"sourceDatabase":"SOURCE_DATABASE_GENBANK"}
{"accession":"GCA_038620315.1","annotationInfo":{"name":"Annotation submitted by on behalf of JCVI/U.S. Naval Medical Research Unit No. 6/NCBI, National Center for Biotechnology Information, NIH","provider":"on behalf of JCVI/U.S. Naval Medical Research Unit No. 6/NCBI, National Center for Biotechnology Information, NIH","releaseDate":"2013-12-16","stats":{"geneCounts":{"proteinCoding":12,"total":12}}},"assemblyInfo":{"assemblyLevel":"Complete Genome","assemblyName":"ASM3862031v1","assemblyStatus":"current","assemblyType":"haploid","releaseDate":"2013-12-16","submitter":"on behalf of JCVI/U.S. Naval Medical Research Unit No. 6/NCBI, National Center for Biotechnology Information, NIH"},"assemblyStats":{"contigL50":3,"contigN50":2192,"gcCount":"5734","gcPercent":43.0,"numberOfComponentSequences":8,"numberOfContigs":8,"numberOfScaffolds":8,"scaffoldL50":3,"scaffoldN50":2192,"totalNumberOfChromosomes":8,"totalSequenceLength":"13390","totalUngappedLength":"13390"},"currentAccession":"GCA_038620315.1","organism":{"organismName":"Influenza A virus (A/Peru/PER006/2011(H3N2))","taxId":1429575},"sourceDatabase":"SOURCE_DATABASE_GENBANK"}
{"accession":"GCA_038620355.1","annotationInfo":{"name":"Annotation submitted by WHO Collaborating Center for Surveillance, Epidemiology and Control of Influenza, Influenza Division, Centers for Disease Control and Prevention","provider":"WHO Collaborating Center for Surveillance, Epidemiology and Control of Influenza, Influenza Division, Centers for Disease Control and Prevention","releaseDate":"2017-08-24","stats":{"geneCounts":{"proteinCoding":10,"total":10}}},"assemblyInfo":{"assemblyLevel":"Complete Genome","assemblyName":"ASM3862035v1","assemblyStatus":"current","assemblyType":"haploid","releaseDate":"2011-09-08","submitter":"WHO Collaborating Center for Surveillance, Epidemiology and Control of Influenza, Influenza Division, Centers for Disease Control and Prevention"},"assemblyStats":{"contigL50":4,"contigN50":1227,"gcCount":"4560","gcPercent":44.5,"numberOfComponentSequences":8,"numberOfContigs":8,"numberOfScaffolds":8,"scaffoldL50":4,"scaffoldN50":1227,"totalNumberOfChromosomes":8,"totalSequenceLength":"10269","totalUngappedLength":"10269"},"currentAccession":"GCA_038620355.1","organism":{"organismName":"Influenza A virus (A/Pennsylvania/11/2011(H3N2))","taxId":1082548},"sourceDatabase":"SOURCE_DATABASE_GENBANK"}
{"accession":"GCA_038620385.1","annotationInfo":{"name":"Annotation submitted by on behalf of JCVI/U.S. Naval Medical Research Unit No. 6/NCBI, National Center for Biotechnology Information, NIH","provider":"on behalf of JCVI/U.S. Naval Medical Research Unit No. 6/NCBI, National Center for Biotechnology Information, NIH","releaseDate":"2013-12-16","stats":{"geneCounts":{"proteinCoding":12,"total":12}}},"assemblyInfo":{"assemblyLevel":"Complete Genome","assemblyName":"ASM3862038v1","assemblyStatus":"current","assemblyType":"haploid","releaseDate":"2013-12-16","submitter":"on behalf of JCVI/U.S. Naval Medical Research Unit No. 6/NCBI, National Center for Biotechnology Information, NIH"},"assemblyStats":{"contigL50":3,"contigN50":2192,"gcCount":"5730","gcPercent":43.0,"numberOfComponentSequences":8,"numberOfContigs":8,"numberOfScaffolds":8,"scaffoldL50":3,"scaffoldN50":2192,"totalNumberOfChromosomes":8,"totalSequenceLength":"13390","totalUngappedLength":"13390"},"currentAccession":"GCA_038620385.1","organism":{"organismName":"Influenza A virus (A/Peru/PER199/2011(H3N2))","taxId":1427912},"sourceDatabase":"SOURCE_DATABASE_GENBANK"}
{"accession":"GCA_038620395.1","annotationInfo":{"name":"Annotation submitted by on behalf of JCVI/U.S. Naval Medical Research Unit No. 6/NCBI, National Center for Biotechnology Information, NIH","provider":"on behalf of JCVI/U.S. Naval Medical Research Unit No. 6/NCBI, National Center for Biotechnology Information, NIH","releaseDate":"2013-12-16","stats":{"geneCounts":{"proteinCoding":12,"total":12}}},"assemblyInfo":{"assemblyLevel":"Complete Genome","assemblyName":"ASM3862039v1","assemblyStatus":"current","assemblyType":"haploid","releaseDate":"2013-12-16","submitter":"on behalf of JCVI/U.S. Naval Medical Research Unit No. 6/NCBI, National Center for Biotechnology Information, NIH"},"assemblyStats":{"contigL50":3,"contigN50":2192,"gcCount":"5725","gcPercent":43.0,"numberOfComponentSequences":8,"numberOfContigs":8,"numberOfScaffolds":8,"scaffoldL50":3,"scaffoldN50":2192,"totalNumberOfChromosomes":8,"totalSequenceLength":"13317","totalUngappedLength":"13317"},"currentAccession":"GCA_038620395.1","organism":{"organismName":"Influenza A virus (A/Peru/PER166/2011(H3N2))","taxId":1427879},"sourceDatabase":"SOURCE_DATABASE_GENBANK"}
{"accession":"GCA_038620415.1","annotationInfo":{"name":"Annotation submitted by on behalf of JCVI/U.S. Naval Medical Research Unit No. 6/NCBI, National Center for Biotechnology Information, NIH","provider":"on behalf of JCVI/U.S. Naval Medical Research Unit No. 6/NCBI, National Center for Biotechnology Information, NIH","releaseDate":"2013-12-16","stats":{"geneCounts":{"proteinCoding":12,"total":12}}},"assemblyInfo":{"assemblyLevel":"Complete Genome","assemblyName":"ASM3862041v1","assemblyStatus":"current","assemblyType":"haploid","releaseDate":"2013-12-16","submitter":"on behalf of JCVI/U.S. Naval Medical Research Unit No. 6/NCBI, National Center for Biotechnology Information, NIH"},"assemblyStats":{"contigL50":3,"contigN50":2192,"gcCount":"5717","gcPercent":42.5,"numberOfComponentSequences":8,"numberOfContigs":8,"numberOfScaffolds":8,"scaffoldL50":3,"scaffoldN50":2192,"totalNumberOfChromosomes":8,"totalSequenceLength":"13389","totalUngappedLength":"13389"},"currentAccession":"GCA_038620415.1","organism":{"organismName":"Influenza A virus (A/Peru/PER247/2011(H3N2))","taxId":1425895},"sourceDatabase":"SOURCE_DATABASE_GENBANK"}
{"accession":"GCA_038620505.1","annotationInfo":{"name":"Annotation submitted by on behalf of JCVI/U.S. Naval Medical Research Unit No. 6/NCBI, National Center for Biotechnology Information, NIH","provider":"on behalf of JCVI/U.S. Naval Medical Research Unit No. 6/NCBI, National Center for Biotechnology Information, NIH","releaseDate":"2013-12-16","stats":{"geneCounts":{"proteinCoding":12,"total":12}}},"assemblyInfo":{"assemblyLevel":"Complete Genome","assemblyName":"ASM3862050v1","assemblyStatus":"current","assemblyType":"haploid","releaseDate":"2013-12-16","submitter":"on behalf of JCVI/U.S. Naval Medical Research Unit No. 6/NCBI, National Center for Biotechnology Information, NIH"},"assemblyStats":{"contigL50":3,"contigN50":2192,"gcCount":"5735","gcPercent":43.0,"numberOfComponentSequences":8,"numberOfContigs":8,"numberOfScaffolds":8,"scaffoldL50":3,"scaffoldN50":2192,"totalNumberOfChromosomes":8,"totalSequenceLength":"13389","totalUngappedLength":"13389"},"currentAccession":"GCA_038620505.1","organism":{"organismName":"Influenza A virus (A/Peru/PER243/2011(H3N2))","taxId":1425891},"sourceDatabase":"SOURCE_DATABASE_GENBANK"}
{"accession":"GCA_038620635.1","annotationInfo":{"name":"Annotation submitted by on behalf of JCVI/U.S. Naval Medical Research Unit No. 6/NCBI, National Center for Biotechnology Information, NIH","provider":"on behalf of JCVI/U.S. Naval Medical Research Unit No. 6/NCBI, National Center for Biotechnology Information, NIH","releaseDate":"2013-12-16","stats":{"geneCounts":{"proteinCoding":12,"total":12}}},"assemblyInfo":{"assemblyLevel":"Complete Genome","assemblyName":"ASM3862063v1","assemblyStatus":"current","assemblyType":"haploid","releaseDate":"2013-12-16","submitter":"on behalf of JCVI/U.S. Naval Medical Research Unit No. 6/NCBI, National Center for Biotechnology Information, NIH"},"assemblyStats":{"contigL50":3,"contigN50":2192,"gcCount":"5718","gcPercent":42.5,"numberOfComponentSequences":8,"numberOfContigs":8,"numberOfScaffolds":8,"scaffoldL50":3,"scaffoldN50":2192,"totalNumberOfChromosomes":8,"totalSequenceLength":"13390","totalUngappedLength":"13390"},"currentAccession":"GCA_038620635.1","organism":{"organismName":"Influenza A virus (A/Peru/PER036/2011(H3N2))","taxId":1429545},"sourceDatabase":"SOURCE_DATABASE_GENBANK"}
{"accession":"GCA_038620775.1","annotationInfo":{"name":"Annotation submitted by on behalf of JCVI/U.S. Naval Medical Research Unit No. 6/NCBI, National Center for Biotechnology Information, NIH","provider":"on behalf of JCVI/U.S. Naval Medical Research Unit No. 6/NCBI, National Center for Biotechnology Information, NIH","releaseDate":"2013-12-16","stats":{"geneCounts":{"proteinCoding":12,"total":12}}},"assemblyInfo":{"assemblyLevel":"Complete Genome","assemblyName":"ASM3862077v1","assemblyStatus":"current","assemblyType":"haploid","releaseDate":"2013-12-16","submitter":"on behalf of JCVI/U.S. Naval Medical Research Unit No. 6/NCBI, National Center for Biotechnology Information, NIH"},"assemblyStats":{"contigL50":3,"contigN50":2192,"gcCount":"5716","gcPercent":42.5,"numberOfComponentSequences":8,"numberOfContigs":8,"numberOfScaffolds":8,"scaffoldL50":3,"scaffoldN50":2192,"totalNumberOfChromosomes":8,"totalSequenceLength":"13389","totalUngappedLength":"13389"},"currentAccession":"GCA_038620775.1","organism":{"organismName":"Influenza A virus (A/Peru/PER227/2011(H3N2))","taxId":1427940},"sourceDatabase":"SOURCE_DATABASE_GENBANK"}
{"accession":"GCA_038621005.1","annotationInfo":{"name":"Annotation submitted by on behalf of JCVI/U.S. Naval Medical Research Unit No. 6/NCBI, National Center for Biotechnology Information, NIH","provider":"on behalf of JCVI/U.S. Naval Medical Research Unit No. 6/NCBI, National Center for Biotechnology Information, NIH","releaseDate":"2013-12-16","stats":{"geneCounts":{"proteinCoding":12,"total":12}}},"assemblyInfo":{"assemblyLevel":"Complete Genome","assemblyName":"ASM3862100v1","assemblyStatus":"current","assemblyType":"haploid","releaseDate":"2013-12-16","submitter":"on behalf of JCVI/U.S. Naval Medical Research Unit No. 6/NCBI, National Center for Biotechnology Information, NIH"},"assemblyStats":{"contigL50":3,"contigN50":2192,"gcCount":"5721","gcPercent":42.5,"numberOfComponentSequences":8,"numberOfContigs":8,"numberOfScaffolds":8,"scaffoldL50":3,"scaffoldN50":2192,"totalNumberOfChromosomes":8,"totalSequenceLength":"13388","totalUngappedLength":"13388"},"currentAccession":"GCA_038621005.1","organism":{"organismName":"Influenza A virus (A/Peru/PER044/2011(H3N2))","taxId":1429537},"sourceDatabase":"SOURCE_DATABASE_GENBANK"}
{"accession":"GCA_038621115.1","annotationInfo":{"name":"Annotation submitted by on behalf of JCVI/U.S. Naval Medical Research Unit No. 6/NCBI, National Center for Biotechnology Information, NIH","provider":"on behalf of JCVI/U.S. Naval Medical Research Unit No. 6/NCBI, National Center for Biotechnology Information, NIH","releaseDate":"2013-12-16","stats":{"geneCounts":{"proteinCoding":12,"total":12}}},"assemblyInfo":{"assemblyLevel":"Complete Genome","assemblyName":"ASM3862111v1","assemblyStatus":"current","assemblyType":"haploid","releaseDate":"2013-12-16","submitter":"on behalf of JCVI/U.S. Naval Medical Research Unit No. 6/NCBI, National Center for Biotechnology Information, NIH"},"assemblyStats":{"contigL50":3,"contigN50":2192,"gcCount":"5724","gcPercent":42.5,"numberOfComponentSequences":8,"numberOfContigs":8,"numberOfScaffolds":8,"scaffoldL50":3,"scaffoldN50":2192,"totalNumberOfChromosomes":8,"totalSequenceLength":"13389","totalUngappedLength":"13389"},"currentAccession":"GCA_038621115.1","organism":{"organismName":"Influenza A virus (A/Peru/PER194/2011(H3N2))","taxId":1427907},"sourceDatabase":"SOURCE_DATABASE_GENBANK"}
{"accession":"GCA_038621175.1","annotationInfo":{"name":"Annotation submitted by on behalf of JCVI/U.S. Naval Medical Research Unit No. 6/NCBI, National Center for Biotechnology Information, NIH","provider":"on behalf of JCVI/U.S. Naval Medical Research Unit No. 6/NCBI, National Center for Biotechnology Information, NIH","releaseDate":"2013-12-16","stats":{"geneCounts":{"proteinCoding":12,"total":12}}},"assemblyInfo":{"assemblyLevel":"Complete Genome","assemblyName":"ASM3862117v1","assemblyStatus":"current","assemblyType":"haploid","releaseDate":"2013-12-16","submitter":"on behalf of JCVI/U.S. Naval Medical Research Unit No. 6/NCBI, National Center for Biotechnology Information, NIH"},"assemblyStats":{"contigL50":3,"contigN50":2192,"gcCount":"5726","gcPercent":43.0,"numberOfComponentSequences":8,"numberOfContigs":8,"numberOfScaffolds":8,"scaffoldL50":3,"scaffoldN50":2192,"totalNumberOfChromosomes":8,"totalSequenceLength":"13389","totalUngappedLength":"13389"},"currentAccession":"GCA_038621175.1","organism":{"organismName":"Influenza A virus (A/Peru/PER061/2011(H3N2))","taxId":1429521},"sourceDatabase":"SOURCE_DATABASE_GENBANK"}
{"accession":"GCA_038621185.1","annotationInfo":{"name":"Annotation submitted by on behalf of JCVI/U.S. Naval Medical Research Unit No. 6/NCBI, National Center for Biotechnology Information, NIH","provider":"on behalf of JCVI/U.S. Naval Medical Research Unit No. 6/NCBI, National Center for Biotechnology Information, NIH","releaseDate":"2013-12-16","stats":{"geneCounts":{"proteinCoding":12,"total":12}}},"assemblyInfo":{"assemblyLevel":"Complete Genome","assemblyName":"ASM3862118v1","assemblyStatus":"current","assemblyType":"haploid","releaseDate":"2013-12-16","submitter":"on behalf of JCVI/U.S. Naval Medical Research Unit No. 6/NCBI, National Center for Biotechnology Information, NIH"},"assemblyStats":{"contigL50":3,"contigN50":2192,"gcCount":"5729","gcPercent":43.0,"numberOfComponentSequences":8,"numberOfContigs":8,"numberOfScaffolds":8,"scaffoldL50":3,"scaffoldN50":2192,"totalNumberOfChromosomes":8,"totalSequenceLength":"13389","totalUngappedLength":"13389"},"currentAccession":"GCA_038621185.1","organism":{"organismName":"Influenza A virus (A/Peru/PER158/2011(H3N2))","taxId":1427871},"sourceDatabase":"SOURCE_DATABASE_GENBANK"}
{"accession":"GCA_038621195.1","annotationInfo":{"name":"Annotation submitted by on behalf of JCVI/U.S. Naval Medical Research Unit No. 6/NCBI, National Center for Biotechnology Information, NIH","provider":"on behalf of JCVI/U.S. Naval Medical Research Unit No. 6/NCBI, National Center for Biotechnology Information, NIH","releaseDate":"2013-12-16","stats":{"geneCounts":{"proteinCoding":12,"total":12}}},"assemblyInfo":{"assemblyLevel":"Complete Genome","assemblyName":"ASM3862119v1","assemblyStatus":"current","assemblyType":"haploid","releaseDate":"2013-12-16","submitter":"on behalf of JCVI/U.S. Naval Medical Research Unit No. 6/NCBI, National Center for Biotechnology Information, NIH"},"assemblyStats":{"contigL50":3,"contigN50":2192,"gcCount":"5722","gcPercent":42.5,"numberOfComponentSequences":8,"numberOfContigs":8,"numberOfScaffolds":8,"scaffoldL50":3,"scaffoldN50":2192,"totalNumberOfChromosomes":8,"totalSequenceLength":"13388","totalUngappedLength":"13388"},"currentAccession":"GCA_038621195.1","organism":{"organismName":"Influenza A virus (A/Peru/PER039/2011(H3N2))","taxId":1429542},"sourceDatabase":"SOURCE_DATABASE_GENBANK"}
{"accession":"GCA_038621205.1","annotationInfo":{"name":"Annotation submitted by on behalf of JCVI/U.S. Naval Medical Research Unit No. 6/NCBI, National Center for Biotechnology Information, NIH","provider":"on behalf of JCVI/U.S. Naval Medical Research Unit No. 6/NCBI, National Center for Biotechnology Information, NIH","releaseDate":"2013-12-16","stats":{"geneCounts":{"proteinCoding":12,"total":12}}},"assemblyInfo":{"assemblyLevel":"Complete Genome","assemblyName":"ASM3862120v1","assemblyStatus":"current","assemblyType":"haploid","releaseDate":"2013-12-16","submitter":"on behalf of JCVI/U.S. Naval Medical Research Unit No. 6/NCBI, National Center for Biotechnology Information, NIH"},"assemblyStats":{"contigL50":3,"contigN50":2192,"gcCount":"5729","gcPercent":43.0,"numberOfComponentSequences":8,"numberOfContigs":8,"numberOfScaffolds":8,"scaffoldL50":3,"scaffoldN50":2192,"totalNumberOfChromosomes":8,"totalSequenceLength":"13389","totalUngappedLength":"13389"},"currentAccession":"GCA_038621205.1","organism":{"organismName":"Influenza A virus (A/Peru/PER255/2011(H3N2))","taxId":1425903},"sourceDatabase":"SOURCE_DATABASE_GENBANK"}
{"accession":"GCA_038621225.1","annotationInfo":{"name":"Annotation submitted by on behalf of JCVI/U.S. Naval Medical Research Unit No. 6/NCBI, National Center for Biotechnology Information, NIH","provider":"on behalf of JCVI/U.S. Naval Medical Research Unit No. 6/NCBI, National Center for Biotechnology Information, NIH","releaseDate":"2013-12-16","stats":{"geneCounts":{"proteinCoding":12,"total":12}}},"assemblyInfo":{"assemblyLevel":"Complete Genome","assemblyName":"ASM3862122v1","assemblyStatus":"current","assemblyType":"haploid","releaseDate":"2013-12-16","submitter":"on behalf of JCVI/U.S. Naval Medical Research Unit No. 6/NCBI, National Center for Biotechnology Information, NIH"},"assemblyStats":{"contigL50":3,"contigN50":2192,"gcCount":"5722","gcPercent":42.5,"numberOfComponentSequences":8,"numberOfContigs":8,"numberOfScaffolds":8,"scaffoldL50":3,"scaffoldN50":2192,"totalNumberOfChromosomes":8,"totalSequenceLength":"13388","totalUngappedLength":"13388"},"currentAccession":"GCA_038621225.1","organism":{"organismName":"Influenza A virus (A/Peru/PER106/2011(H3N2))","taxId":1429477},"sourceDatabase":"SOURCE_DATABASE_GENBANK"}
{"accession":"GCA_038621255.1","annotationInfo":{"name":"Annotation submitted by on behalf of JCVI/U.S. Naval Medical Research Unit No. 6/NCBI, National Center for Biotechnology Information, NIH","provider":"on behalf of JCVI/U.S. Naval Medical Research Unit No. 6/NCBI, National Center for Biotechnology Information, NIH","releaseDate":"2013-12-16","stats":{"geneCounts":{"proteinCoding":12,"total":12}}},"assemblyInfo":{"assemblyLevel":"Complete Genome","assemblyName":"ASM3862125v1","assemblyStatus":"current","assemblyType":"haploid","releaseDate":"2013-12-16","submitter":"on behalf of JCVI/U.S. Naval Medical Research Unit No. 6/NCBI, National Center for Biotechnology Information, NIH"},"assemblyStats":{"contigL50":3,"contigN50":2192,"gcCount":"5734","gcPercent":43.0,"numberOfComponentSequences":8,"numberOfContigs":8,"numberOfScaffolds":8,"scaffoldL50":3,"scaffoldN50":2192,"totalNumberOfChromosomes":8,"totalSequenceLength":"13390","totalUngappedLength":"13390"},"currentAccession":"GCA_038621255.1","organism":{"organismName":"Influenza A virus (A/Peru/PER179/2011(H3N2))","taxId":1427892},"sourceDatabase":"SOURCE_DATABASE_GENBANK"}
{"accession":"GCA_038621305.1","annotationInfo":{"name":"Annotation submitted by on behalf of JCVI/U.S. Naval Medical Research Unit No. 6/NCBI, National Center for Biotechnology Information, NIH","provider":"on behalf of JCVI/U.S. Naval Medical Research Unit No. 6/NCBI, National Center for Biotechnology Information, NIH","releaseDate":"2013-12-16","stats":{"geneCounts":{"proteinCoding":12,"total":12}}},"assemblyInfo":{"assemblyLevel":"Complete Genome","assemblyName":"ASM3862130v1","assemblyStatus":"current","assemblyType":"haploid","releaseDate":"2013-12-16","submitter":"on behalf of JCVI/U.S. Naval Medical Research Unit No. 6/NCBI, National Center for Biotechnology Information, NIH"},"assemblyStats":{"contigL50":3,"contigN50":2209,"gcCount":"5715","gcPercent":42.5,"numberOfComponentSequences":8,"numberOfContigs":8,"numberOfScaffolds":8,"scaffoldL50":3,"scaffoldN50":2209,"totalNumberOfChromosomes":8,"totalSequenceLength":"13392","totalUngappedLength":"13392"},"currentAccession":"GCA_038621305.1","organism":{"organismName":"Influenza A virus (A/Peru/PER206/2011(H3N2))","taxId":1427919},"sourceDatabase":"SOURCE_DATABASE_GENBANK"}
{"accession":"GCA_038621435.1","annotationInfo":{"name":"Annotation submitted by on behalf of JCVI/U.S. Naval Medical Research Unit No. 6/NCBI, National Center for Biotechnology Information, NIH","provider":"on behalf of JCVI/U.S. Naval Medical Research Unit No. 6/NCBI, National Center for Biotechnology Information, NIH","releaseDate":"2013-12-16","stats":{"geneCounts":{"proteinCoding":12,"total":12}}},"assemblyInfo":{"assemblyLevel":"Complete Genome","assemblyName":"ASM3862143v1","assemblyStatus":"current","assemblyType":"haploid","releaseDate":"2013-12-16","submitter":"on behalf of JCVI/U.S. Naval Medical Research Unit No. 6/NCBI, National Center for Biotechnology Information, NIH"},"assemblyStats":{"contigL50":3,"contigN50":2192,"gcCount":"5718","gcPercent":42.5,"numberOfComponentSequences":8,"numberOfContigs":8,"numberOfScaffolds":8,"scaffoldL50":3,"scaffoldN50":2192,"totalNumberOfChromosomes":8,"totalSequenceLength":"13389","totalUngappedLength":"13389"},"currentAccession":"GCA_038621435.1","organism":{"organismName":"Influenza A virus (A/Peru/PER047/2011(H3N2))","taxId":1429535},"sourceDatabase":"SOURCE_DATABASE_GENBANK"}
{"accession":"GCA_038621445.1","annotationInfo":{"name":"Annotation submitted by on behalf of JCVI/U.S. Naval Medical Research Unit No. 6/NCBI, National Center for Biotechnology Information, NIH","provider":"on behalf of JCVI/U.S. Naval Medical Research Unit No. 6/NCBI, National Center for Biotechnology Information, NIH","releaseDate":"2013-12-16","stats":{"geneCounts":{"proteinCoding":12,"total":12}}},"assemblyInfo":{"assemblyLevel":"Complete Genome","assemblyName":"ASM3862144v1","assemblyStatus":"current","assemblyType":"haploid","releaseDate":"2013-12-16","submitter":"on behalf of JCVI/U.S. Naval Medical Research Unit No. 6/NCBI, National Center for Biotechnology Information, NIH"},"assemblyStats":{"contigL50":3,"contigN50":2192,"gcCount":"5725","gcPercent":43.0,"numberOfComponentSequences":8,"numberOfContigs":8,"numberOfScaffolds":8,"scaffoldL50":3,"scaffoldN50":2192,"totalNumberOfChromosomes":8,"totalSequenceLength":"13389","totalUngappedLength":"13389"},"currentAccession":"GCA_038621445.1","organism":{"organismName":"Influenza A virus (A/Peru/PER130/2011(H3N2))","taxId":1429455},"sourceDatabase":"SOURCE_DATABASE_GENBANK"}
{"accession":"GCA_038621455.1","annotationInfo":{"name":"Annotation submitted by on behalf of JCVI/U.S. Naval Medical Research Unit No. 6/NCBI, National Center for Biotechnology Information, NIH","provider":"on behalf of JCVI/U.S. Naval Medical Research Unit No. 6/NCBI, National Center for Biotechnology Information, NIH","releaseDate":"2013-12-19","stats":{"geneCounts":{"proteinCoding":12,"total":12}}},"assemblyInfo":{"assemblyLevel":"Complete Genome","assemblyName":"ASM3862145v1","assemblyStatus":"current","assemblyType":"haploid","releaseDate":"2013-12-16","submitter":"on behalf of JCVI/U.S. Naval Medical Research Unit No. 6/NCBI, National Center for Biotechnology Information, NIH"},"assemblyStats":{"contigL50":3,"contigN50":2192,"gcCount":"5719","gcPercent":42.5,"numberOfComponentSequences":8,"numberOfContigs":8,"numberOfScaffolds":8,"scaffoldL50":3,"scaffoldN50":2192,"totalNumberOfChromosomes":8,"totalSequenceLength":"13389","totalUngappedLength":"13389"},"currentAccession":"GCA_038621455.1","organism":{"organismName":"Influenza A virus (A/Peru/PER161/2011(H3N2))","taxId":1427874},"sourceDatabase":"SOURCE_DATABASE_GENBANK"}
{"accession":"GCA_038621495.1","annotationInfo":{"name":"Annotation submitted by on behalf of JCVI/U.S. Naval Medical Research Unit No. 6/NCBI, National Center for Biotechnology Information, NIH","provider":"on behalf of JCVI/U.S. Naval Medical Research Unit No. 6/NCBI, National Center for Biotechnology Information, NIH","releaseDate":"2013-12-16","stats":{"geneCounts":{"proteinCoding":12,"total":12}}},"assemblyInfo":{"assemblyLevel":"Complete Genome","assemblyName":"ASM3862149v1","assemblyStatus":"current","assemblyType":"haploid","releaseDate":"2013-12-16","submitter":"on behalf of JCVI/U.S. Naval Medical Research Unit No. 6/NCBI, National Center for Biotechnology Information, NIH"},"assemblyStats":{"contigL50":3,"contigN50":2192,"gcCount":"5722","gcPercent":42.5,"numberOfComponentSequences":8,"numberOfContigs":8,"numberOfScaffolds":8,"scaffoldL50":3,"scaffoldN50":2192,"totalNumberOfChromosomes":8,"totalSequenceLength":"13388","totalUngappedLength":"13388"},"currentAccession":"GCA_038621495.1","organism":{"organismName":"Influenza A virus (A/Peru/PER176/2011(H3N2))","taxId":1427889},"sourceDatabase":"SOURCE_DATABASE_GENBANK"}
{"accession":"GCA_038621515.1","annotationInfo":{"name":"Annotation submitted by on behalf of JCVI/U.S. Naval Medical Research Unit No. 6/NCBI, National Center for Biotechnology Information, NIH","provider":"on behalf of JCVI/U.S. Naval Medical Research Unit No. 6/NCBI, National Center for Biotechnology Information, NIH","releaseDate":"2013-12-16","stats":{"geneCounts":{"proteinCoding":12,"total":12}}},"assemblyInfo":{"assemblyLevel":"Complete Genome","assemblyName":"ASM3862151v1","assemblyStatus":"current","assemblyType":"haploid","releaseDate":"2013-12-16","submitter":"on behalf of JCVI/U.S. Naval Medical Research Unit No. 6/NCBI, National Center for Biotechnology Information, NIH"},"assemblyStats":{"contigL50":3,"contigN50":2192,"gcCount":"5726","gcPercent":43.0,"numberOfComponentSequences":8,"numberOfContigs":8,"numberOfScaffolds":8,"scaffoldL50":3,"scaffoldN50":2192,"totalNumberOfChromosomes":8,"totalSequenceLength":"13389","totalUngappedLength":"13389"},"currentAccession":"GCA_038621515.1","organism":{"organismName":"Influenza A virus (A/Peru/PER149/2011(H3N2))","taxId":1427862},"sourceDatabase":"SOURCE_DATABASE_GENBANK"}
{"accession":"GCA_038621555.1","annotationInfo":{"name":"Annotation submitted by on behalf of JCVI/U.S. Naval Medical Research Unit No. 6/NCBI, National Center for Biotechnology Information, NIH","provider":"on behalf of JCVI/U.S. Naval Medical Research Unit No. 6/NCBI, National Center for Biotechnology Information, NIH","releaseDate":"2013-12-16","stats":{"geneCounts":{"proteinCoding":12,"total":12}}},"assemblyInfo":{"assemblyLevel":"Complete Genome","assemblyName":"ASM3862155v1","assemblyStatus":"current","assemblyType":"haploid","releaseDate":"2013-12-16","submitter":"on behalf of JCVI/U.S. Naval Medical Research Unit No. 6/NCBI, National Center for Biotechnology Information, NIH"},"assemblyStats":{"contigL50":3,"contigN50":2192,"gcCount":"5720","gcPercent":42.5,"numberOfComponentSequences":8,"numberOfContigs":8,"numberOfScaffolds":8,"scaffoldL50":3,"scaffoldN50":2192,"totalNumberOfChromosomes":8,"totalSequenceLength":"13386","totalUngappedLength":"13386"},"currentAccession":"GCA_038621555.1","organism":{"organismName":"Influenza A virus (A/Peru/PER132/2011(H3N2))","taxId":1429453},"sourceDatabase":"SOURCE_DATABASE_GENBANK"}
{"accession":"GCA_038621655.1","annotationInfo":{"name":"Annotation submitted by on behalf of JCVI/U.S. Naval Medical Research Unit No. 6/NCBI, National Center for Biotechnology Information, NIH","provider":"on behalf of JCVI/U.S. Naval Medical Research Unit No. 6/NCBI, National Center for Biotechnology Information, NIH","releaseDate":"2013-12-16","stats":{"geneCounts":{"proteinCoding":12,"total":12}}},"assemblyInfo":{"assemblyLevel":"Complete Genome","assemblyName":"ASM3862165v1","assemblyStatus":"current","assemblyType":"haploid","releaseDate":"2013-12-16","submitter":"on behalf of JCVI/U.S. Naval Medical Research Unit No. 6/NCBI, National Center for Biotechnology Information, NIH"},"assemblyStats":{"contigL50":3,"contigN50":2192,"gcCount":"5748","gcPercent":43.0,"numberOfComponentSequences":8,"numberOfContigs":8,"numberOfScaffolds":8,"scaffoldL50":3,"scaffoldN50":2192,"totalNumberOfChromosomes":8,"totalSequenceLength":"13388","totalUngappedLength":"13388"},"currentAccession":"GCA_038621655.1","organism":{"organismName":"Influenza A virus (A/Peru/PER163/2011(H3N2))","taxId":1427876},"sourceDatabase":"SOURCE_DATABASE_GENBANK"}
{"accession":"GCA_038621745.1","annotationInfo":{"name":"Annotation submitted by on behalf of JCVI/U.S. Naval Medical Research Unit No. 6/NCBI, National Center for Biotechnology Information, NIH","provider":"on behalf of JCVI/U.S. Naval Medical Research Unit No. 6/NCBI, National Center for Biotechnology Information, NIH","releaseDate":"2013-12-16","stats":{"geneCounts":{"proteinCoding":12,"total":12}}},"assemblyInfo":{"assemblyLevel":"Complete Genome","assemblyName":"ASM3862174v1","assemblyStatus":"current","assemblyType":"haploid","releaseDate":"2013-12-16","submitter":"on behalf of JCVI/U.S. Naval Medical Research Unit No. 6/NCBI, National Center for Biotechnology Information, NIH"},"assemblyStats":{"contigL50":3,"contigN50":2192,"gcCount":"5727","gcPercent":43.0,"numberOfComponentSequences":8,"numberOfContigs":8,"numberOfScaffolds":8,"scaffoldL50":3,"scaffoldN50":2192,"totalNumberOfChromosomes":8,"totalSequenceLength":"13391","totalUngappedLength":"13391"},"currentAccession":"GCA_038621745.1","organism":{"organismName":"Influenza A virus (A/Peru/PER231/2011(H3N2))","taxId":1427944},"sourceDatabase":"SOURCE_DATABASE_GENBANK"}
{"accession":"GCA_038621785.1","annotationInfo":{"name":"Annotation submitted by on behalf of JCVI/U.S. Naval Medical Research Unit No. 6/NCBI, National Center for Biotechnology Information, NIH","provider":"on behalf of JCVI/U.S. Naval Medical Research Unit No. 6/NCBI, National Center for Biotechnology Information, NIH","releaseDate":"2013-12-16","stats":{"geneCounts":{"proteinCoding":12,"total":12}}},"assemblyInfo":{"assemblyLevel":"Complete Genome","assemblyName":"ASM3862178v1","assemblyStatus":"current","assemblyType":"haploid","releaseDate":"2013-12-16","submitter":"on behalf of JCVI/U.S. Naval Medical Research Unit No. 6/NCBI, National Center for Biotechnology Information, NIH"},"assemblyStats":{"contigL50":3,"contigN50":2192,"gcCount":"5717","gcPercent":42.5,"numberOfComponentSequences":8,"numberOfContigs":8,"numberOfScaffolds":8,"scaffoldL50":3,"scaffoldN50":2192,"totalNumberOfChromosomes":8,"totalSequenceLength":"13389","totalUngappedLength":"13389"},"currentAccession":"GCA_038621785.1","organism":{"organismName":"Influenza A virus (A/Peru/PER069/2011(H3N2))","taxId":1429513},"sourceDatabase":"SOURCE_DATABASE_GENBANK"}
{"accession":"GCA_038621795.1","annotationInfo":{"name":"Annotation submitted by on behalf of JCVI/U.S. Naval Medical Research Unit No. 6/NCBI, National Center for Biotechnology Information, NIH","provider":"on behalf of JCVI/U.S. Naval Medical Research Unit No. 6/NCBI, National Center for Biotechnology Information, NIH","releaseDate":"2013-12-16","stats":{"geneCounts":{"proteinCoding":12,"total":12}}},"assemblyInfo":{"assemblyLevel":"Complete Genome","assemblyName":"ASM3862179v1","assemblyStatus":"current","assemblyType":"haploid","releaseDate":"2013-12-16","submitter":"on behalf of JCVI/U.S. Naval Medical Research Unit No. 6/NCBI, National Center for Biotechnology Information, NIH"},"assemblyStats":{"contigL50":3,"contigN50":2192,"gcCount":"5729","gcPercent":43.0,"numberOfComponentSequences":8,"numberOfContigs":8,"numberOfScaffolds":8,"scaffoldL50":3,"scaffoldN50":2192,"totalNumberOfChromosomes":8,"totalSequenceLength":"13343","totalUngappedLength":"13343"},"currentAccession":"GCA_038621795.1","organism":{"organismName":"Influenza A virus (A/Peru/PER017/2011(H3N2))","taxId":1429564},"sourceDatabase":"SOURCE_DATABASE_GENBANK"}
{"accession":"GCA_038621805.1","annotationInfo":{"name":"Annotation submitted by on behalf of JCVI/U.S. Naval Medical Research Unit No. 6/NCBI, National Center for Biotechnology Information, NIH","provider":"on behalf of JCVI/U.S. Naval Medical Research Unit No. 6/NCBI, National Center for Biotechnology Information, NIH","releaseDate":"2013-12-16","stats":{"geneCounts":{"proteinCoding":12,"total":12}}},"assemblyInfo":{"assemblyLevel":"Complete Genome","assemblyName":"ASM3862180v1","assemblyStatus":"current","assemblyType":"haploid","releaseDate":"2013-12-16","submitter":"on behalf of JCVI/U.S. Naval Medical Research Unit No. 6/NCBI, National Center for Biotechnology Information, NIH"},"assemblyStats":{"contigL50":3,"contigN50":2192,"gcCount":"5737","gcPercent":43.0,"numberOfComponentSequences":8,"numberOfContigs":8,"numberOfScaffolds":8,"scaffoldL50":3,"scaffoldN50":2192,"totalNumberOfChromosomes":8,"totalSequenceLength":"13390","totalUngappedLength":"13390"},"currentAccession":"GCA_038621805.1","organism":{"organismName":"Influenza A virus (A/Peru/PER271/2011(H3N2))","taxId":1425919},"sourceDatabase":"SOURCE_DATABASE_GENBANK"}
{"accession":"GCA_038621825.1","annotationInfo":{"name":"Annotation submitted by on behalf of JCVI/U.S. Naval Medical Research Unit No. 6/NCBI, National Center for Biotechnology Information, NIH","provider":"on behalf of JCVI/U.S. Naval Medical Research Unit No. 6/NCBI, National Center for Biotechnology Information, NIH","releaseDate":"2013-12-16","stats":{"geneCounts":{"proteinCoding":12,"total":12}}},"assemblyInfo":{"assemblyLevel":"Complete Genome","assemblyName":"ASM3862182v1","assemblyStatus":"current","assemblyType":"haploid","releaseDate":"2013-12-16","submitter":"on behalf of JCVI/U.S. Naval Medical Research Unit No. 6/NCBI, National Center for Biotechnology Information, NIH"},"assemblyStats":{"contigL50":3,"contigN50":2192,"gcCount":"5732","gcPercent":43.0,"numberOfComponentSequences":8,"numberOfContigs":8,"numberOfScaffolds":8,"scaffoldL50":3,"scaffoldN50":2192,"totalNumberOfChromosomes":8,"totalSequenceLength":"13390","totalUngappedLength":"13390"},"currentAccession":"GCA_038621825.1","organism":{"organismName":"Influenza A virus (A/Peru/PER152/2011(H3N2))","taxId":1427865},"sourceDatabase":"SOURCE_DATABASE_GENBANK"}
{"accession":"GCA_038621925.1","annotationInfo":{"name":"Annotation submitted by on behalf of JCVI/U.S. Naval Medical Research Unit No. 6/NCBI, National Center for Biotechnology Information, NIH","provider":"on behalf of JCVI/U.S. Naval Medical Research Unit No. 6/NCBI, National Center for Biotechnology Information, NIH","releaseDate":"2013-12-16","stats":{"geneCounts":{"proteinCoding":12,"total":12}}},"assemblyInfo":{"assemblyLevel":"Complete Genome","assemblyName":"ASM3862192v1","assemblyStatus":"current","assemblyType":"haploid","releaseDate":"2013-12-16","submitter":"on behalf of JCVI/U.S. Naval Medical Research Unit No. 6/NCBI, National Center for Biotechnology Information, NIH"},"assemblyStats":{"contigL50":3,"contigN50":2192,"gcCount":"5727","gcPercent":43.0,"numberOfComponentSequences":8,"numberOfContigs":8,"numberOfScaffolds":8,"scaffoldL50":3,"scaffoldN50":2192,"totalNumberOfChromosomes":8,"totalSequenceLength":"13391","totalUngappedLength":"13391"},"currentAccession":"GCA_038621925.1","organism":{"organismName":"Influenza A virus (A/Peru/PER203/2011(H3N2))","taxId":1427916},"sourceDatabase":"SOURCE_DATABASE_GENBANK"}
{"accession":"GCA_038621995.1","annotationInfo":{"name":"Annotation submitted by on behalf of JCVI/U.S. Naval Medical Research Unit No. 6/NCBI, National Center for Biotechnology Information, NIH","provider":"on behalf of JCVI/U.S. Naval Medical Research Unit No. 6/NCBI, National Center for Biotechnology Information, NIH","releaseDate":"2013-12-16","stats":{"geneCounts":{"proteinCoding":12,"total":12}}},"assemblyInfo":{"assemblyLevel":"Complete Genome","assemblyName":"ASM3862199v1","assemblyStatus":"current","assemblyType":"haploid","releaseDate":"2013-12-16","submitter":"on behalf of JCVI/U.S. Naval Medical Research Unit No. 6/NCBI, National Center for Biotechnology Information, NIH"},"assemblyStats":{"contigL50":3,"contigN50":2192,"gcCount":"5729","gcPercent":43.0,"numberOfComponentSequences":8,"numberOfContigs":8,"numberOfScaffolds":8,"scaffoldL50":3,"scaffoldN50":2192,"totalNumberOfChromosomes":8,"totalSequenceLength":"13390","totalUngappedLength":"13390"},"currentAccession":"GCA_038621995.1","organism":{"organismName":"Influenza A virus (A/Peru/PER205/2011(H3N2))","taxId":1427918},"sourceDatabase":"SOURCE_DATABASE_GENBANK"}
{"accession":"GCA_038622015.1","annotationInfo":{"name":"Annotation submitted by on behalf of JCVI/U.S. Naval Medical Research Unit No. 6/NCBI, National Center for Biotechnology Information, NIH","provider":"on behalf of JCVI/U.S. Naval Medical Research Unit No. 6/NCBI, National Center for Biotechnology Information, NIH","releaseDate":"2013-12-16","stats":{"geneCounts":{"proteinCoding":12,"total":12}}},"assemblyInfo":{"assemblyLevel":"Complete Genome","assemblyName":"ASM3862201v1","assemblyStatus":"current","assemblyType":"haploid","releaseDate":"2013-12-16","submitter":"on behalf of JCVI/U.S. Naval Medical Research Unit No. 6/NCBI, National Center for Biotechnology Information, NIH"},"assemblyStats":{"contigL50":3,"contigN50":2192,"gcCount":"5729","gcPercent":43.0,"numberOfComponentSequences":8,"numberOfContigs":8,"numberOfScaffolds":8,"scaffoldL50":3,"scaffoldN50":2192,"totalNumberOfChromosomes":8,"totalSequenceLength":"13390","totalUngappedLength":"13390"},"currentAccession":"GCA_038622015.1","organism":{"organismName":"Influenza A virus (A/Peru/PER268/2011(H3N2))","taxId":1425916},"sourceDatabase":"SOURCE_DATABASE_GENBANK"}
{"accession":"GCA_038622055.1","annotationInfo":{"name":"Annotation submitted by on behalf of JCVI/U.S. Naval Medical Research Unit No. 6/NCBI, National Center for Biotechnology Information, NIH","provider":"on behalf of JCVI/U.S. Naval Medical Research Unit No. 6/NCBI, National Center for Biotechnology Information, NIH","releaseDate":"2013-12-16","stats":{"geneCounts":{"proteinCoding":12,"total":12}}},"assemblyInfo":{"assemblyLevel":"Complete Genome","assemblyName":"ASM3862205v1","assemblyStatus":"current","assemblyType":"haploid","releaseDate":"2013-12-16","submitter":"on behalf of JCVI/U.S. Naval Medical Research Unit No. 6/NCBI, National Center for Biotechnology Information, NIH"},"assemblyStats":{"contigL50":3,"contigN50":2192,"gcCount":"5732","gcPercent":43.0,"numberOfComponentSequences":8,"numberOfContigs":8,"numberOfScaffolds":8,"scaffoldL50":3,"scaffoldN50":2192,"totalNumberOfChromosomes":8,"totalSequenceLength":"13390","totalUngappedLength":"13390"},"currentAccession":"GCA_038622055.1","organism":{"organismName":"Influenza A virus (A/Peru/PER097/2011(H3N2))","taxId":1429486},"sourceDatabase":"SOURCE_DATABASE_GENBANK"}
{"accession":"GCA_038622065.1","annotationInfo":{"name":"Annotation submitted by on behalf of JCVI/U.S. Naval Medical Research Unit No. 6/NCBI, National Center for Biotechnology Information, NIH","provider":"on behalf of JCVI/U.S. Naval Medical Research Unit No. 6/NCBI, National Center for Biotechnology Information, NIH","releaseDate":"2013-12-16","stats":{"geneCounts":{"proteinCoding":12,"total":12}}},"assemblyInfo":{"assemblyLevel":"Complete Genome","assemblyName":"ASM3862206v1","assemblyStatus":"current","assemblyType":"haploid","releaseDate":"2013-12-16","submitter":"on behalf of JCVI/U.S. Naval Medical Research Unit No. 6/NCBI, National Center for Biotechnology Information, NIH"},"assemblyStats":{"contigL50":3,"contigN50":2192,"gcCount":"5733","gcPercent":43.0,"numberOfComponentSequences":8,"numberOfContigs":8,"numberOfScaffolds":8,"scaffoldL50":3,"scaffoldN50":2192,"totalNumberOfChromosomes":8,"totalSequenceLength":"13390","totalUngappedLength":"13390"},"currentAccession":"GCA_038622065.1","organism":{"organismName":"Influenza A virus (A/Peru/PER269/2011(H3N2))","taxId":1425917},"sourceDatabase":"SOURCE_DATABASE_GENBANK"}
{"accession":"GCA_038622075.1","annotationInfo":{"name":"Annotation submitted by on behalf of JCVI/U.S. Naval Medical Research Unit No. 6/NCBI, National Center for Biotechnology Information, NIH","provider":"on behalf of JCVI/U.S. Naval Medical Research Unit No. 6/NCBI, National Center for Biotechnology Information, NIH","releaseDate":"2013-12-16","stats":{"geneCounts":{"proteinCoding":12,"total":12}}},"assemblyInfo":{"assemblyLevel":"Complete Genome","assemblyName":"ASM3862207v1","assemblyStatus":"current","assemblyType":"haploid","releaseDate":"2013-12-16","submitter":"on behalf of JCVI/U.S. Naval Medical Research Unit No. 6/NCBI, National Center for Biotechnology Information, NIH"},"assemblyStats":{"contigL50":3,"contigN50":2192,"gcCount":"5728","gcPercent":43.0,"numberOfComponentSequences":8,"numberOfContigs":8,"numberOfScaffolds":8,"scaffoldL50":3,"scaffoldN50":2192,"totalNumberOfChromosomes":8,"totalSequenceLength":"13390","totalUngappedLength":"13390"},"currentAccession":"GCA_038622075.1","organism":{"organismName":"Influenza A virus (A/Peru/PER087/2011(H3N2))","taxId":1429495},"sourceDatabase":"SOURCE_DATABASE_GENBANK"}
{"accession":"GCA_038622125.1","annotationInfo":{"name":"Annotation submitted by Molecular Epidemiology and Diagnostics, ARC-Onderstepoort Veterinary Institute","provider":"Molecular Epidemiology and Diagnostics, ARC-Onderstepoort Veterinary Institute","releaseDate":"2013-01-17","stats":{"geneCounts":{"proteinCoding":11,"total":11}}},"assemblyInfo":{"assemblyLevel":"Complete Genome","assemblyMethod":"CLC Genomics Workbench v. 4.5.1","assemblyName":"ASM3862212v1","assemblyStatus":"current","assemblyType":"haploid","releaseDate":"2012-06-11","sequencingTech":"Illumina","submitter":"Molecular Epidemiology and Diagnostics, ARC-Onderstepoort Veterinary Institute"},"assemblyStats":{"contigL50":3,"contigN50":2232,"gcCount":"6035","gcPercent":44.5,"numberOfComponentSequences":8,"numberOfContigs":8,"numberOfScaffolds":8,"scaffoldL50":3,"scaffoldN50":2232,"totalNumberOfChromosomes":8,"totalSequenceLength":"13537","totalUngappedLength":"13537"},"currentAccession":"GCA_038622125.1","organism":{"organismName":"Influenza A virus (A/ostrich/South Africa/AI2887/2011(H1N2))","taxId":1191066},"sourceDatabase":"SOURCE_DATABASE_GENBANK"}
{"accession":"GCA_038622195.1","annotationInfo":{"name":"Annotation submitted by on behalf of JCVI/U.S. Naval Medical Research Unit No. 6/NCBI, National Center for Biotechnology Information, NIH","provider":"on behalf of JCVI/U.S. Naval Medical Research Unit No. 6/NCBI, National Center for Biotechnology Information, NIH","releaseDate":"2013-12-16","stats":{"geneCounts":{"proteinCoding":12,"total":12}}},"assemblyInfo":{"assemblyLevel":"Complete Genome","assemblyName":"ASM3862219v1","assemblyStatus":"current","assemblyType":"haploid","releaseDate":"2013-12-16","submitter":"on behalf of JCVI/U.S. Naval Medical Research Unit No. 6/NCBI, National Center for Biotechnology Information, NIH"},"assemblyStats":{"contigL50":3,"contigN50":2192,"gcCount":"5736","gcPercent":43.0,"numberOfComponentSequences":8,"numberOfContigs":8,"numberOfScaffolds":8,"scaffoldL50":3,"scaffoldN50":2192,"totalNumberOfChromosomes":8,"totalSequenceLength":"13390","totalUngappedLength":"13390"},"currentAccession":"GCA_038622195.1","organism":{"organismName":"Influenza A virus (A/Peru/PER265/2011(H3N2))","taxId":1425913},"sourceDatabase":"SOURCE_DATABASE_GENBANK"}
{"accession":"GCA_038622315.1","annotationInfo":{"name":"Annotation submitted by on behalf of JCVI/U.S. Naval Medical Research Unit No. 6/NCBI, National Center for Biotechnology Information, NIH","provider":"on behalf of JCVI/U.S. Naval Medical Research Unit No. 6/NCBI, National Center for Biotechnology Information, NIH","releaseDate":"2013-12-16","stats":{"geneCounts":{"proteinCoding":12,"total":12}}},"assemblyInfo":{"assemblyLevel":"Complete Genome","assemblyName":"ASM3862231v1","assemblyStatus":"current","assemblyType":"haploid","releaseDate":"2013-12-16","submitter":"on behalf of JCVI/U.S. Naval Medical Research Unit No. 6/NCBI, National Center for Biotechnology Information, NIH"},"assemblyStats":{"contigL50":3,"contigN50":2192,"gcCount":"5733","gcPercent":43.0,"numberOfComponentSequences":8,"numberOfContigs":8,"numberOfScaffolds":8,"scaffoldL50":3,"scaffoldN50":2192,"totalNumberOfChromosomes":8,"totalSequenceLength":"13390","totalUngappedLength":"13390"},"currentAccession":"GCA_038622315.1","organism":{"organismName":"Influenza A virus (A/Peru/PER098/2011(H3N2))","taxId":1429485},"sourceDatabase":"SOURCE_DATABASE_GENBANK"}
{"accession":"GCA_038622695.1","annotationInfo":{"name":"Annotation submitted by on behalf of JCVI/U.S. Naval Medical Research Unit No. 6/NCBI, National Center for Biotechnology Information, NIH","provider":"on behalf of JCVI/U.S. Naval Medical Research Unit No. 6/NCBI, National Center for Biotechnology Information, NIH","releaseDate":"2013-12-16","stats":{"geneCounts":{"proteinCoding":12,"total":12}}},"assemblyInfo":{"assemblyLevel":"Complete Genome","assemblyName":"ASM3862269v1","assemblyStatus":"current","assemblyType":"haploid","releaseDate":"2013-12-16","submitter":"on behalf of JCVI/U.S. Naval Medical Research Unit No. 6/NCBI, National Center for Biotechnology Information, NIH"},"assemblyStats":{"contigL50":3,"contigN50":2192,"gcCount":"5716","gcPercent":43.0,"numberOfComponentSequences":8,"numberOfContigs":8,"numberOfScaffolds":8,"scaffoldL50":3,"scaffoldN50":2192,"totalNumberOfChromosomes":8,"totalSequenceLength":"13331","totalUngappedLength":"13331"},"currentAccession":"GCA_038622695.1","organism":{"organismName":"Influenza A virus (A/Peru/PER264/2011(H3N2))","taxId":1425912},"sourceDatabase":"SOURCE_DATABASE_GENBANK"}
{"accession":"GCA_038622795.1","annotationInfo":{"name":"Annotation submitted by on behalf of JCVI/U.S. Naval Medical Research Unit No. 6/NCBI, National Center for Biotechnology Information, NIH","provider":"on behalf of JCVI/U.S. Naval Medical Research Unit No. 6/NCBI, National Center for Biotechnology Information, NIH","releaseDate":"2013-12-16","stats":{"geneCounts":{"other":1,"proteinCoding":11,"total":12}}},"assemblyInfo":{"assemblyLevel":"Complete Genome","assemblyName":"ASM3862279v1","assemblyStatus":"current","assemblyType":"haploid","releaseDate":"2013-12-16","submitter":"on behalf of JCVI/U.S. Naval Medical Research Unit No. 6/NCBI, National Center for Biotechnology Information, NIH"},"assemblyStats":{"contigL50":3,"contigN50":2192,"gcCount":"5731","gcPercent":43.0,"numberOfComponentSequences":8,"numberOfContigs":8,"numberOfScaffolds":8,"scaffoldL50":3,"scaffoldN50":2192,"totalNumberOfChromosomes":8,"totalSequenceLength":"13390","totalUngappedLength":"13390"},"currentAccession":"GCA_038622795.1","organism":{"organismName":"Influenza A virus (A/Peru/PER159/2011(H3N2))","taxId":1427872},"sourceDatabase":"SOURCE_DATABASE_GENBANK"}
{"accession":"GCA_038622855.1","annotationInfo":{"name":"Annotation submitted by on behalf of JCVI/U.S. Naval Medical Research Unit No. 6/NCBI, National Center for Biotechnology Information, NIH","provider":"on behalf of JCVI/U.S. Naval Medical Research Unit No. 6/NCBI, National Center for Biotechnology Information, NIH","releaseDate":"2013-12-16","stats":{"geneCounts":{"proteinCoding":12,"total":12}}},"assemblyInfo":{"assemblyLevel":"Complete Genome","assemblyName":"ASM3862285v1","assemblyStatus":"current","assemblyType":"haploid","releaseDate":"2013-12-16","submitter":"on behalf of JCVI/U.S. Naval Medical Research Unit No. 6/NCBI, National Center for Biotechnology Information, NIH"},"assemblyStats":{"contigL50":3,"contigN50":2192,"gcCount":"5729","gcPercent":43.0,"numberOfComponentSequences":8,"numberOfContigs":8,"numberOfScaffolds":8,"scaffoldL50":3,"scaffoldN50":2192,"totalNumberOfChromosomes":8,"totalSequenceLength":"13390","totalUngappedLength":"13390"},"currentAccession":"GCA_038622855.1","organism":{"organismName":"Influenza A virus (A/Peru/PER275/2011(H3N2))","taxId":1425923},"sourceDatabase":"SOURCE_DATABASE_GENBANK"}
{"accession":"GCA_038623045.1","annotationInfo":{"name":"Annotation submitted by on behalf of JCVI/U.S. Naval Medical Research Unit No. 6/NCBI, National Center for Biotechnology Information, NIH","provider":"on behalf of JCVI/U.S. Naval Medical Research Unit No. 6/NCBI, National Center for Biotechnology Information, NIH","releaseDate":"2013-12-16","stats":{"geneCounts":{"proteinCoding":12,"total":12}}},"assemblyInfo":{"assemblyLevel":"Complete Genome","assemblyName":"ASM3862304v1","assemblyStatus":"current","assemblyType":"haploid","releaseDate":"2013-12-16","submitter":"on behalf of JCVI/U.S. Naval Medical Research Unit No. 6/NCBI, National Center for Biotechnology Information, NIH"},"assemblyStats":{"contigL50":3,"contigN50":2192,"gcCount":"5731","gcPercent":43.0,"numberOfComponentSequences":8,"numberOfContigs":8,"numberOfScaffolds":8,"scaffoldL50":3,"scaffoldN50":2192,"totalNumberOfChromosomes":8,"totalSequenceLength":"13390","totalUngappedLength":"13390"},"currentAccession":"GCA_038623045.1","organism":{"organismName":"Influenza A virus (A/Peru/PER049/2011(H3N2))","taxId":1429533},"sourceDatabase":"SOURCE_DATABASE_GENBANK"}
{"accession":"GCA_038623885.1","annotationInfo":{"name":"Annotation submitted by on behalf of JCVI/U.S. Naval Medical Research Unit No. 6/NCBI, National Center for Biotechnology Information, NIH","provider":"on behalf of JCVI/U.S. Naval Medical Research Unit No. 6/NCBI, National Center for Biotechnology Information, NIH","releaseDate":"2013-12-16","stats":{"geneCounts":{"proteinCoding":12,"total":12}}},"assemblyInfo":{"assemblyLevel":"Complete Genome","assemblyName":"ASM3862388v1","assemblyStatus":"current","assemblyType":"haploid","releaseDate":"2013-12-16","submitter":"on behalf of JCVI/U.S. Naval Medical Research Unit No. 6/NCBI, National Center for Biotechnology Information, NIH"},"assemblyStats":{"contigL50":3,"contigN50":2192,"gcCount":"5722","gcPercent":42.5,"numberOfComponentSequences":8,"numberOfContigs":8,"numberOfScaffolds":8,"scaffoldL50":3,"scaffoldN50":2192,"totalNumberOfChromosomes":8,"totalSequenceLength":"13389","totalUngappedLength":"13389"},"currentAccession":"GCA_038623885.1","organism":{"organismName":"Influenza A virus (A/Peru/PER115/2011(H3N2))","taxId":1429468},"sourceDatabase":"SOURCE_DATABASE_GENBANK"}
{"accession":"GCA_038624565.1","annotationInfo":{"name":"Annotation submitted by on behalf of JCVI/U.S. Naval Medical Research Unit No. 6/NCBI, National Center for Biotechnology Information, NIH","provider":"on behalf of JCVI/U.S. Naval Medical Research Unit No. 6/NCBI, National Center for Biotechnology Information, NIH","releaseDate":"2013-12-16","stats":{"geneCounts":{"proteinCoding":12,"total":12}}},"assemblyInfo":{"assemblyLevel":"Complete Genome","assemblyName":"ASM3862456v1","assemblyStatus":"current","assemblyType":"haploid","releaseDate":"2013-12-16","submitter":"on behalf of JCVI/U.S. Naval Medical Research Unit No. 6/NCBI, National Center for Biotechnology Information, NIH"},"assemblyStats":{"contigL50":3,"contigN50":2192,"gcCount":"5721","gcPercent":42.5,"numberOfComponentSequences":8,"numberOfContigs":8,"numberOfScaffolds":8,"scaffoldL50":3,"scaffoldN50":2192,"totalNumberOfChromosomes":8,"totalSequenceLength":"13390","totalUngappedLength":"13390"},"currentAccession":"GCA_038624565.1","organism":{"organismName":"Influenza A virus (A/Peru/PER226/2011(H3N2))","taxId":1427939},"sourceDatabase":"SOURCE_DATABASE_GENBANK"}
{"accession":"GCA_038624625.1","annotationInfo":{"name":"Annotation submitted by on behalf of JCVI/U.S. Naval Medical Research Unit No. 6/NCBI, National Center for Biotechnology Information, NIH","provider":"on behalf of JCVI/U.S. Naval Medical Research Unit No. 6/NCBI, National Center for Biotechnology Information, NIH","releaseDate":"2013-12-16","stats":{"geneCounts":{"proteinCoding":12,"total":12}}},"assemblyInfo":{"assemblyLevel":"Complete Genome","assemblyName":"ASM3862462v1","assemblyStatus":"current","assemblyType":"haploid","releaseDate":"2013-12-16","submitter":"on behalf of JCVI/U.S. Naval Medical Research Unit No. 6/NCBI, National Center for Biotechnology Information, NIH"},"assemblyStats":{"contigL50":3,"contigN50":2192,"gcCount":"5729","gcPercent":43.0,"numberOfComponentSequences":8,"numberOfContigs":8,"numberOfScaffolds":8,"scaffoldL50":3,"scaffoldN50":2192,"totalNumberOfChromosomes":8,"totalSequenceLength":"13390","totalUngappedLength":"13390"},"currentAccession":"GCA_038624625.1","organism":{"organismName":"Influenza A virus (A/Peru/PER185/2011(H3N2))","taxId":1427898},"sourceDatabase":"SOURCE_DATABASE_GENBANK"}
{"accession":"GCA_038624845.1","annotationInfo":{"name":"Annotation submitted by on behalf of JCVI/U.S. Naval Medical Research Unit No. 6/NCBI, National Center for Biotechnology Information, NIH","provider":"on behalf of JCVI/U.S. Naval Medical Research Unit No. 6/NCBI, National Center for Biotechnology Information, NIH","releaseDate":"2013-12-16","stats":{"geneCounts":{"proteinCoding":12,"total":12}}},"assemblyInfo":{"assemblyLevel":"Complete Genome","assemblyName":"ASM3862484v1","assemblyStatus":"current","assemblyType":"haploid","releaseDate":"2013-12-16","submitter":"on behalf of JCVI/U.S. Naval Medical Research Unit No. 6/NCBI, National Center for Biotechnology Information, NIH"},"assemblyStats":{"contigL50":3,"contigN50":2192,"gcCount":"5729","gcPercent":43.0,"numberOfComponentSequences":8,"numberOfContigs":8,"numberOfScaffolds":8,"scaffoldL50":3,"scaffoldN50":2192,"totalNumberOfChromosomes":8,"totalSequenceLength":"13390","totalUngappedLength":"13390"},"currentAccession":"GCA_038624845.1","organism":{"organismName":"Influenza A virus (A/Peru/PER142/2011(H3N2))","taxId":1427855},"sourceDatabase":"SOURCE_DATABASE_GENBANK"}
{"accession":"GCA_038625495.1","annotationInfo":{"name":"Annotation submitted by on behalf of JCVI/U.S. Naval Medical Research Unit No. 6/NCBI, National Center for Biotechnology Information, NIH","provider":"on behalf of JCVI/U.S. Naval Medical Research Unit No. 6/NCBI, National Center for Biotechnology Information, NIH","releaseDate":"2013-12-16","stats":{"geneCounts":{"proteinCoding":12,"total":12}}},"assemblyInfo":{"assemblyLevel":"Complete Genome","assemblyName":"ASM3862549v1","assemblyStatus":"current","assemblyType":"haploid","releaseDate":"2013-12-16","submitter":"on behalf of JCVI/U.S. Naval Medical Research Unit No. 6/NCBI, National Center for Biotechnology Information, NIH"},"assemblyStats":{"contigL50":3,"contigN50":2192,"gcCount":"5734","gcPercent":43.0,"numberOfComponentSequences":8,"numberOfContigs":8,"numberOfScaffolds":8,"scaffoldL50":3,"scaffoldN50":2192,"totalNumberOfChromosomes":8,"totalSequenceLength":"13390","totalUngappedLength":"13390"},"currentAccession":"GCA_038625495.1","organism":{"organismName":"Influenza A virus (A/Peru/PER034/2011(H3N2))","taxId":1429547},"sourceDatabase":"SOURCE_DATABASE_GENBANK"}
{"accession":"GCA_038625745.1","annotationInfo":{"name":"Annotation submitted by on behalf of JCVI/U.S. Naval Medical Research Unit No. 6/NCBI, National Center for Biotechnology Information, NIH","provider":"on behalf of JCVI/U.S. Naval Medical Research Unit No. 6/NCBI, National Center for Biotechnology Information, NIH","releaseDate":"2013-12-16","stats":{"geneCounts":{"proteinCoding":12,"total":12}}},"assemblyInfo":{"assemblyLevel":"Complete Genome","assemblyName":"ASM3862574v1","assemblyStatus":"current","assemblyType":"haploid","releaseDate":"2013-12-16","submitter":"on behalf of JCVI/U.S. Naval Medical Research Unit No. 6/NCBI, National Center for Biotechnology Information, NIH"},"assemblyStats":{"contigL50":3,"contigN50":2192,"gcCount":"5719","gcPercent":42.5,"numberOfComponentSequences":8,"numberOfContigs":8,"numberOfScaffolds":8,"scaffoldL50":3,"scaffoldN50":2192,"totalNumberOfChromosomes":8,"totalSequenceLength":"13389","totalUngappedLength":"13389"},"currentAccession":"GCA_038625745.1","organism":{"organismName":"Influenza A virus (A/Peru/PER016/2011(H3N2))","taxId":1429565},"sourceDatabase":"SOURCE_DATABASE_GENBANK"}
{"accession":"GCA_038631065.1","annotationInfo":{"name":"Annotation submitted by on behalf of JCVI/U.S. Naval Medical Research Unit No. 6/NCBI, National Center for Biotechnology Information, NIH","provider":"on behalf of JCVI/U.S. Naval Medical Research Unit No. 6/NCBI, National Center for Biotechnology Information, NIH","releaseDate":"2013-12-16","stats":{"geneCounts":{"proteinCoding":12,"total":12}}},"assemblyInfo":{"assemblyLevel":"Complete Genome","assemblyName":"ASM3863106v1","assemblyStatus":"current","assemblyType":"haploid","releaseDate":"2013-12-16","submitter":"on behalf of JCVI/U.S. Naval Medical Research Unit No. 6/NCBI, National Center for Biotechnology Information, NIH"},"assemblyStats":{"contigL50":3,"contigN50":2192,"gcCount":"5717","gcPercent":42.5,"numberOfComponentSequences":8,"numberOfContigs":8,"numberOfScaffolds":8,"scaffoldL50":3,"scaffoldN50":2192,"totalNumberOfChromosomes":8,"totalSequenceLength":"13389","totalUngappedLength":"13389"},"currentAccession":"GCA_038631065.1","organism":{"organismName":"Influenza A virus (A/Peru/PER155/2011(H3N2))","taxId":1427868},"sourceDatabase":"SOURCE_DATABASE_GENBANK"}
{"accession":"GCA_038631305.1","annotationInfo":{"name":"Annotation submitted by on behalf of JCVI/U.S. Naval Medical Research Unit No. 6/NCBI, National Center for Biotechnology Information, NIH","provider":"on behalf of JCVI/U.S. Naval Medical Research Unit No. 6/NCBI, National Center for Biotechnology Information, NIH","releaseDate":"2013-12-16","stats":{"geneCounts":{"proteinCoding":12,"total":12}}},"assemblyInfo":{"assemblyLevel":"Complete Genome","assemblyName":"ASM3863130v1","assemblyStatus":"current","assemblyType":"haploid","releaseDate":"2013-12-16","submitter":"on behalf of JCVI/U.S. Naval Medical Research Unit No. 6/NCBI, National Center for Biotechnology Information, NIH"},"assemblyStats":{"contigL50":3,"contigN50":2192,"gcCount":"5729","gcPercent":43.0,"numberOfComponentSequences":8,"numberOfContigs":8,"numberOfScaffolds":8,"scaffoldL50":3,"scaffoldN50":2192,"totalNumberOfChromosomes":8,"totalSequenceLength":"13317","totalUngappedLength":"13317"},"currentAccession":"GCA_038631305.1","organism":{"organismName":"Influenza A virus (A/Peru/PER121/2011(H3N2))","taxId":1429462},"sourceDatabase":"SOURCE_DATABASE_GENBANK"}
{"accession":"GCA_038631505.1","annotationInfo":{"name":"Annotation submitted by on behalf of JCVI/U.S. Naval Medical Research Unit No. 6/NCBI, National Center for Biotechnology Information, NIH","provider":"on behalf of JCVI/U.S. Naval Medical Research Unit No. 6/NCBI, National Center for Biotechnology Information, NIH","releaseDate":"2013-12-16","stats":{"geneCounts":{"proteinCoding":12,"total":12}}},"assemblyInfo":{"assemblyLevel":"Complete Genome","assemblyName":"ASM3863150v1","assemblyStatus":"current","assemblyType":"haploid","releaseDate":"2013-12-16","submitter":"on behalf of JCVI/U.S. Naval Medical Research Unit No. 6/NCBI, National Center for Biotechnology Information, NIH"},"assemblyStats":{"contigL50":3,"contigN50":2192,"gcCount":"5720","gcPercent":42.5,"numberOfComponentSequences":8,"numberOfContigs":8,"numberOfScaffolds":8,"scaffoldL50":3,"scaffoldN50":2192,"totalNumberOfChromosomes":8,"totalSequenceLength":"13389","totalUngappedLength":"13389"},"currentAccession":"GCA_038631505.1","organism":{"organismName":"Influenza A virus (A/Peru/PER020/2011(H3N2))","taxId":1429561},"sourceDatabase":"SOURCE_DATABASE_GENBANK"}
{"accession":"GCA_038632235.1","annotationInfo":{"name":"Annotation submitted by on behalf of JCVI/U.S. Naval Medical Research Unit No. 6/NCBI, National Center for Biotechnology Information, NIH","provider":"on behalf of JCVI/U.S. Naval Medical Research Unit No. 6/NCBI, National Center for Biotechnology Information, NIH","releaseDate":"2013-12-16","stats":{"geneCounts":{"proteinCoding":12,"total":12}}},"assemblyInfo":{"assemblyLevel":"Complete Genome","assemblyName":"ASM3863223v1","assemblyStatus":"current","assemblyType":"haploid","releaseDate":"2013-12-16","submitter":"on behalf of JCVI/U.S. Naval Medical Research Unit No. 6/NCBI, National Center for Biotechnology Information, NIH"},"assemblyStats":{"contigL50":3,"contigN50":2192,"gcCount":"5720","gcPercent":42.5,"numberOfComponentSequences":8,"numberOfContigs":8,"numberOfScaffolds":8,"scaffoldL50":3,"scaffoldN50":2192,"totalNumberOfChromosomes":8,"totalSequenceLength":"13388","totalUngappedLength":"13388"},"currentAccession":"GCA_038632235.1","organism":{"organismName":"Influenza A virus (A/Peru/PER067/2011(H3N2))","taxId":1429515},"sourceDatabase":"SOURCE_DATABASE_GENBANK"}
{"accession":"GCA_038632315.1","annotationInfo":{"name":"Annotation submitted by on behalf of JCVI/U.S. Naval Medical Research Unit No. 6/NCBI, National Center for Biotechnology Information, NIH","provider":"on behalf of JCVI/U.S. Naval Medical Research Unit No. 6/NCBI, National Center for Biotechnology Information, NIH","releaseDate":"2013-12-16","stats":{"geneCounts":{"proteinCoding":12,"total":12}}},"assemblyInfo":{"assemblyLevel":"Complete Genome","assemblyName":"ASM3863231v1","assemblyStatus":"current","assemblyType":"haploid","releaseDate":"2013-12-16","submitter":"on behalf of JCVI/U.S. Naval Medical Research Unit No. 6/NCBI, National Center for Biotechnology Information, NIH"},"assemblyStats":{"contigL50":3,"contigN50":2192,"gcCount":"5726","gcPercent":43.0,"numberOfComponentSequences":8,"numberOfContigs":8,"numberOfScaffolds":8,"scaffoldL50":3,"scaffoldN50":2192,"totalNumberOfChromosomes":8,"totalSequenceLength":"13388","totalUngappedLength":"13388"},"currentAccession":"GCA_038632315.1","organism":{"organismName":"Influenza A virus (A/Peru/PER118/2011(H3N2))","taxId":1429465},"sourceDatabase":"SOURCE_DATABASE_GENBANK"}
{"accession":"GCA_038632535.1","annotationInfo":{"name":"Annotation submitted by on behalf of JCVI/U.S. Naval Medical Research Unit No. 6/NCBI, National Center for Biotechnology Information, NIH","provider":"on behalf of JCVI/U.S. Naval Medical Research Unit No. 6/NCBI, National Center for Biotechnology Information, NIH","releaseDate":"2013-12-16","stats":{"geneCounts":{"proteinCoding":12,"total":12}}},"assemblyInfo":{"assemblyLevel":"Complete Genome","assemblyName":"ASM3863253v1","assemblyStatus":"current","assemblyType":"haploid","releaseDate":"2013-12-16","submitter":"on behalf of JCVI/U.S. Naval Medical Research Unit No. 6/NCBI, National Center for Biotechnology Information, NIH"},"assemblyStats":{"contigL50":3,"contigN50":2192,"gcCount":"5717","gcPercent":42.5,"numberOfComponentSequences":8,"numberOfContigs":8,"numberOfScaffolds":8,"scaffoldL50":3,"scaffoldN50":2192,"totalNumberOfChromosomes":8,"totalSequenceLength":"13389","totalUngappedLength":"13389"},"currentAccession":"GCA_038632535.1","organism":{"organismName":"Influenza A virus (A/Peru/PER085/2011(H3N2))","taxId":1429497},"sourceDatabase":"SOURCE_DATABASE_GENBANK"}
{"accession":"GCA_038632925.1","annotationInfo":{"name":"Annotation submitted by on behalf of JCVI/U.S. Naval Medical Research Unit No. 6/NCBI, National Center for Biotechnology Information, NIH","provider":"on behalf of JCVI/U.S. Naval Medical Research Unit No. 6/NCBI, National Center for Biotechnology Information, NIH","releaseDate":"2013-12-16","stats":{"geneCounts":{"proteinCoding":12,"total":12}}},"assemblyInfo":{"assemblyLevel":"Complete Genome","assemblyName":"ASM3863292v1","assemblyStatus":"current","assemblyType":"haploid","releaseDate":"2013-12-16","submitter":"on behalf of JCVI/U.S. Naval Medical Research Unit No. 6/NCBI, National Center for Biotechnology Information, NIH"},"assemblyStats":{"contigL50":3,"contigN50":2192,"gcCount":"5733","gcPercent":43.0,"numberOfComponentSequences":8,"numberOfContigs":8,"numberOfScaffolds":8,"scaffoldL50":3,"scaffoldN50":2192,"totalNumberOfChromosomes":8,"totalSequenceLength":"13352","totalUngappedLength":"13352"},"currentAccession":"GCA_038632925.1","organism":{"organismName":"Influenza A virus (A/Peru/PER136/2011(H3N2))","taxId":1427849},"sourceDatabase":"SOURCE_DATABASE_GENBANK"}
{"accession":"GCA_038633295.1","annotationInfo":{"name":"Annotation submitted by on behalf of JCVI/U.S. Naval Medical Research Unit No. 6/NCBI, National Center for Biotechnology Information, NIH","provider":"on behalf of JCVI/U.S. Naval Medical Research Unit No. 6/NCBI, National Center for Biotechnology Information, NIH","releaseDate":"2013-12-16","stats":{"geneCounts":{"proteinCoding":12,"total":12}}},"assemblyInfo":{"assemblyLevel":"Complete Genome","assemblyName":"ASM3863329v1","assemblyStatus":"current","assemblyType":"haploid","releaseDate":"2013-12-16","submitter":"on behalf of JCVI/U.S. Naval Medical Research Unit No. 6/NCBI, National Center for Biotechnology Information, NIH"},"assemblyStats":{"contigL50":3,"contigN50":2192,"gcCount":"5736","gcPercent":43.0,"numberOfComponentSequences":8,"numberOfContigs":8,"numberOfScaffolds":8,"scaffoldL50":3,"scaffoldN50":2192,"totalNumberOfChromosomes":8,"totalSequenceLength":"13352","totalUngappedLength":"13352"},"currentAccession":"GCA_038633295.1","organism":{"organismName":"Influenza A virus (A/Peru/PER187/2011(H3N2))","taxId":1427900},"sourceDatabase":"SOURCE_DATABASE_GENBANK"}
{"accession":"GCA_038633955.1","annotationInfo":{"name":"Annotation submitted by on behalf of JCVI/U.S. Naval Medical Research Unit No. 6/NCBI, National Center for Biotechnology Information, NIH","provider":"on behalf of JCVI/U.S. Naval Medical Research Unit No. 6/NCBI, National Center for Biotechnology Information, NIH","releaseDate":"2013-12-16","stats":{"geneCounts":{"proteinCoding":12,"total":12}}},"assemblyInfo":{"assemblyLevel":"Complete Genome","assemblyName":"ASM3863395v1","assemblyStatus":"current","assemblyType":"haploid","releaseDate":"2013-12-16","submitter":"on behalf of JCVI/U.S. Naval Medical Research Unit No. 6/NCBI, National Center for Biotechnology Information, NIH"},"assemblyStats":{"contigL50":3,"contigN50":2192,"gcCount":"5738","gcPercent":43.0,"numberOfComponentSequences":8,"numberOfContigs":8,"numberOfScaffolds":8,"scaffoldL50":3,"scaffoldN50":2192,"totalNumberOfChromosomes":8,"totalSequenceLength":"13352","totalUngappedLength":"13352"},"currentAccession":"GCA_038633955.1","organism":{"organismName":"Influenza A virus (A/Peru/PER197/2011(H3N2))","taxId":1427910},"sourceDatabase":"SOURCE_DATABASE_GENBANK"}
{"accession":"GCA_038634135.1","annotationInfo":{"name":"Annotation submitted by on behalf of JCVI/U.S. Naval Medical Research Unit No. 6/NCBI, National Center for Biotechnology Information, NIH","provider":"on behalf of JCVI/U.S. Naval Medical Research Unit No. 6/NCBI, National Center for Biotechnology Information, NIH","releaseDate":"2013-12-16","stats":{"geneCounts":{"proteinCoding":12,"total":12}}},"assemblyInfo":{"assemblyLevel":"Complete Genome","assemblyName":"ASM3863413v1","assemblyStatus":"current","assemblyType":"haploid","releaseDate":"2013-12-16","submitter":"on behalf of JCVI/U.S. Naval Medical Research Unit No. 6/NCBI, National Center for Biotechnology Information, NIH"},"assemblyStats":{"contigL50":3,"contigN50":2192,"gcCount":"5733","gcPercent":43.0,"numberOfComponentSequences":8,"numberOfContigs":8,"numberOfScaffolds":8,"scaffoldL50":3,"scaffoldN50":2192,"totalNumberOfChromosomes":8,"totalSequenceLength":"13389","totalUngappedLength":"13389"},"currentAccession":"GCA_038634135.1","organism":{"organismName":"Influenza A virus (A/Peru/PER134/2011(H3N2))","taxId":1427847},"sourceDatabase":"SOURCE_DATABASE_GENBANK"}
{"accession":"GCA_038634685.1","annotationInfo":{"name":"Annotation submitted by on behalf of JCVI/U.S. Naval Medical Research Unit No. 6/NCBI, National Center for Biotechnology Information, NIH","provider":"on behalf of JCVI/U.S. Naval Medical Research Unit No. 6/NCBI, National Center for Biotechnology Information, NIH","releaseDate":"2013-12-16","stats":{"geneCounts":{"proteinCoding":12,"total":12}}},"assemblyInfo":{"assemblyLevel":"Complete Genome","assemblyName":"ASM3863468v1","assemblyStatus":"current","assemblyType":"haploid","releaseDate":"2013-12-16","submitter":"on behalf of JCVI/U.S. Naval Medical Research Unit No. 6/NCBI, National Center for Biotechnology Information, NIH"},"assemblyStats":{"contigL50":3,"contigN50":2192,"gcCount":"5734","gcPercent":43.0,"numberOfComponentSequences":8,"numberOfContigs":8,"numberOfScaffolds":8,"scaffoldL50":3,"scaffoldN50":2192,"totalNumberOfChromosomes":8,"totalSequenceLength":"13352","totalUngappedLength":"13352"},"currentAccession":"GCA_038634685.1","organism":{"organismName":"Influenza A virus (A/Peru/PER066/2011(H3N2))","taxId":1429516},"sourceDatabase":"SOURCE_DATABASE_GENBANK"}
{"accession":"GCA_038634695.1","annotationInfo":{"name":"Annotation submitted by on behalf of JCVI/U.S. Naval Medical Research Unit No. 6/NCBI, National Center for Biotechnology Information, NIH","provider":"on behalf of JCVI/U.S. Naval Medical Research Unit No. 6/NCBI, National Center for Biotechnology Information, NIH","releaseDate":"2013-12-16","stats":{"geneCounts":{"proteinCoding":12,"total":12}}},"assemblyInfo":{"assemblyLevel":"Complete Genome","assemblyName":"ASM3863469v1","assemblyStatus":"current","assemblyType":"haploid","releaseDate":"2013-12-16","submitter":"on behalf of JCVI/U.S. Naval Medical Research Unit No. 6/NCBI, National Center for Biotechnology Information, NIH"},"assemblyStats":{"contigL50":3,"contigN50":2192,"gcCount":"5726","gcPercent":43.0,"numberOfComponentSequences":8,"numberOfContigs":8,"numberOfScaffolds":8,"scaffoldL50":3,"scaffoldN50":2192,"totalNumberOfChromosomes":8,"totalSequenceLength":"13317","totalUngappedLength":"13317"},"currentAccession":"GCA_038634695.1","organism":{"organismName":"Influenza A virus (A/Peru/PER092/2011(H3N2))","taxId":1429491},"sourceDatabase":"SOURCE_DATABASE_GENBANK"}
{"accession":"GCA_038635735.1","annotationInfo":{"name":"Annotation submitted by on behalf of JCVI/U.S. Naval Medical Research Unit No. 6/NCBI, National Center for Biotechnology Information, NIH","provider":"on behalf of JCVI/U.S. Naval Medical Research Unit No. 6/NCBI, National Center for Biotechnology Information, NIH","releaseDate":"2013-12-16","stats":{"geneCounts":{"other":1,"proteinCoding":11,"total":12}}},"assemblyInfo":{"assemblyLevel":"Complete Genome","assemblyName":"ASM3863573v1","assemblyStatus":"current","assemblyType":"haploid","bioprojectAccession":"PRJNA37813","bioprojectLineage":[{"bioprojects":[{"accession":"PRJNA37813","title":"2009 H1N1 Flu Outbreak"}]}],"releaseDate":"2013-12-16","submitter":"on behalf of JCVI/U.S. Naval Medical Research Unit No. 6/NCBI, National Center for Biotechnology Information, NIH"},"assemblyStats":{"contigL50":3,"contigN50":2205,"gcCount":"5823","gcPercent":43.5,"numberOfComponentSequences":8,"numberOfContigs":8,"numberOfScaffolds":8,"scaffoldL50":3,"scaffoldN50":2205,"totalNumberOfChromosomes":8,"totalSequenceLength":"13427","totalUngappedLength":"13427"},"currentAccession":"GCA_038635735.1","organism":{"organismName":"Influenza A virus (A/Peru/PER045/2011(H1N1))","taxId":1429440},"sourceDatabase":"SOURCE_DATABASE_GENBANK"}
{"accession":"GCA_038637365.1","annotationInfo":{"name":"Annotation submitted by Sezione di Parma, Istituto Zooprofilattico Sperimentale della Lombardia e dell'Emilia Romagna","provider":"Sezione di Parma, Istituto Zooprofilattico Sperimentale della Lombardia e dell'Emilia Romagna","releaseDate":"2017-08-14","stats":{"geneCounts":{"proteinCoding":12,"total":12}}},"assemblyInfo":{"assemblyLevel":"Complete Genome","assemblyMethod":"Lasergene v. 12","assemblyName":"ASM3863736v1","assemblyStatus":"current","assemblyType":"haploid","releaseDate":"2016-01-11","sequencingTech":"Illumina","submitter":"Sezione di Parma, Istituto Zooprofilattico Sperimentale della Lombardia e dell'Emilia Romagna"},"assemblyStats":{"contigL50":3,"contigN50":2189,"gcCount":"5738","gcPercent":43.0,"numberOfComponentSequences":8,"numberOfContigs":8,"numberOfScaffolds":8,"scaffoldL50":3,"scaffoldN50":2189,"totalNumberOfChromosomes":8,"totalSequenceLength":"13389","totalUngappedLength":"13389"},"currentAccession":"GCA_038637365.1","organism":{"organismName":"Influenza A virus (A/Parma/153/2012(H3N2))","taxId":1774833},"sourceDatabase":"SOURCE_DATABASE_GENBANK"}
{"accession":"GCA_038637385.1","annotationInfo":{"name":"Annotation submitted by Sezione di Parma, Istituto Zooprofilattico Sperimentale della Lombardia e dell'Emilia Romagna","provider":"Sezione di Parma, Istituto Zooprofilattico Sperimentale della Lombardia e dell'Emilia Romagna","releaseDate":"2017-08-14","stats":{"geneCounts":{"proteinCoding":12,"total":12}}},"assemblyInfo":{"assemblyLevel":"Complete Genome","assemblyMethod":"Lasergene v. 12","assemblyName":"ASM3863738v1","assemblyStatus":"current","assemblyType":"haploid","releaseDate":"2016-01-11","sequencingTech":"Illumina","submitter":"Sezione di Parma, Istituto Zooprofilattico Sperimentale della Lombardia e dell'Emilia Romagna"},"assemblyStats":{"contigL50":3,"contigN50":2189,"gcCount":"5757","gcPercent":43.0,"numberOfComponentSequences":8,"numberOfContigs":8,"numberOfScaffolds":8,"scaffoldL50":3,"scaffoldN50":2189,"totalNumberOfChromosomes":8,"totalSequenceLength":"13367","totalUngappedLength":"13367"},"currentAccession":"GCA_038637385.1","organism":{"organismName":"Influenza A virus (A/Parma/157/2012(H3N2))","taxId":1774835},"sourceDatabase":"SOURCE_DATABASE_GENBANK"}
{"accession":"GCA_038637405.1","annotationInfo":{"name":"Annotation submitted by Sezione di Parma, Istituto Zooprofilattico Sperimentale della Lombardia e dell'Emilia Romagna","provider":"Sezione di Parma, Istituto Zooprofilattico Sperimentale della Lombardia e dell'Emilia Romagna","releaseDate":"2017-08-14","stats":{"geneCounts":{"proteinCoding":12,"total":12}}},"assemblyInfo":{"assemblyLevel":"Complete Genome","assemblyMethod":"Lasergene v. 12","assemblyName":"ASM3863740v1","assemblyStatus":"current","assemblyType":"haploid","releaseDate":"2016-01-11","sequencingTech":"Illumina","submitter":"Sezione di Parma, Istituto Zooprofilattico Sperimentale della Lombardia e dell'Emilia Romagna"},"assemblyStats":{"contigL50":3,"contigN50":2189,"gcCount":"5743","gcPercent":43.0,"numberOfComponentSequences":8,"numberOfContigs":8,"numberOfScaffolds":8,"scaffoldL50":3,"scaffoldN50":2189,"totalNumberOfChromosomes":8,"totalSequenceLength":"13390","totalUngappedLength":"13390"},"currentAccession":"GCA_038637405.1","organism":{"organismName":"Influenza A virus (A/Parma/22/2012(H3N2))","taxId":1774841},"sourceDatabase":"SOURCE_DATABASE_GENBANK"}
{"accession":"GCA_038637425.1","annotationInfo":{"name":"Annotation submitted by Sezione di Parma, Istituto Zooprofilattico Sperimentale della Lombardia e dell'Emilia Romagna","provider":"Sezione di Parma, Istituto Zooprofilattico Sperimentale della Lombardia e dell'Emilia Romagna","releaseDate":"2017-08-14","stats":{"geneCounts":{"proteinCoding":12,"total":12}}},"assemblyInfo":{"assemblyLevel":"Complete Genome","assemblyMethod":"Lasergene v. 12","assemblyName":"ASM3863742v1","assemblyStatus":"current","assemblyType":"haploid","releaseDate":"2016-01-11","sequencingTech":"Illumina","submitter":"Sezione di Parma, Istituto Zooprofilattico Sperimentale della Lombardia e dell'Emilia Romagna"},"assemblyStats":{"contigL50":3,"contigN50":2189,"gcCount":"5741","gcPercent":43.0,"numberOfComponentSequences":8,"numberOfContigs":8,"numberOfScaffolds":8,"scaffoldL50":3,"scaffoldN50":2189,"totalNumberOfChromosomes":8,"totalSequenceLength":"13397","totalUngappedLength":"13397"},"currentAccession":"GCA_038637425.1","organism":{"organismName":"Influenza A virus (A/Parma/58/2012(H3N2))","taxId":1774852},"sourceDatabase":"SOURCE_DATABASE_GENBANK"}
{"accession":"GCA_038637925.1","annotationInfo":{"name":"Annotation submitted by Sezione di Parma, Istituto Zooprofilattico Sperimentale della Lombardia e dell'Emilia Romagna","provider":"Sezione di Parma, Istituto Zooprofilattico Sperimentale della Lombardia e dell'Emilia Romagna","releaseDate":"2017-08-14","stats":{"geneCounts":{"proteinCoding":12,"total":12}}},"assemblyInfo":{"assemblyLevel":"Complete Genome","assemblyMethod":"Lasergene v. 12","assemblyName":"ASM3863792v1","assemblyStatus":"current","assemblyType":"haploid","releaseDate":"2016-01-11","sequencingTech":"Illumina","submitter":"Sezione di Parma, Istituto Zooprofilattico Sperimentale della Lombardia e dell'Emilia Romagna"},"assemblyStats":{"contigL50":3,"contigN50":2189,"gcCount":"5737","gcPercent":43.0,"numberOfComponentSequences":8,"numberOfContigs":8,"numberOfScaffolds":8,"scaffoldL50":3,"scaffoldN50":2189,"totalNumberOfChromosomes":8,"totalSequenceLength":"13388","totalUngappedLength":"13388"},"currentAccession":"GCA_038637925.1","organism":{"organismName":"Influenza A virus (A/Parma/152/2012(H3N2))","taxId":1774832},"sourceDatabase":"SOURCE_DATABASE_GENBANK"}
{"accession":"GCA_038637945.1","annotationInfo":{"name":"Annotation submitted by Sezione di Parma, Istituto Zooprofilattico Sperimentale della Lombardia e dell'Emilia Romagna","provider":"Sezione di Parma, Istituto Zooprofilattico Sperimentale della Lombardia e dell'Emilia Romagna","releaseDate":"2017-08-14","stats":{"geneCounts":{"proteinCoding":12,"total":12}}},"assemblyInfo":{"assemblyLevel":"Complete Genome","assemblyMethod":"Lasergene v. 12","assemblyName":"ASM3863794v1","assemblyStatus":"current","assemblyType":"haploid","releaseDate":"2016-01-11","sequencingTech":"Illumina","submitter":"Sezione di Parma, Istituto Zooprofilattico Sperimentale della Lombardia e dell'Emilia Romagna"},"assemblyStats":{"contigL50":3,"contigN50":2189,"gcCount":"5750","gcPercent":43.0,"numberOfComponentSequences":8,"numberOfContigs":8,"numberOfScaffolds":8,"scaffoldL50":3,"scaffoldN50":2189,"totalNumberOfChromosomes":8,"totalSequenceLength":"13390","totalUngappedLength":"13390"},"currentAccession":"GCA_038637945.1","organism":{"organismName":"Influenza A virus (A/Parma/156/2012(H3N2))","taxId":1774834},"sourceDatabase":"SOURCE_DATABASE_GENBANK"}
{"accession":"GCA_038637965.1","annotationInfo":{"name":"Annotation submitted by Sezione di Parma, Istituto Zooprofilattico Sperimentale della Lombardia e dell'Emilia Romagna","provider":"Sezione di Parma, Istituto Zooprofilattico Sperimentale della Lombardia e dell'Emilia Romagna","releaseDate":"2017-08-14","stats":{"geneCounts":{"proteinCoding":12,"total":12}}},"assemblyInfo":{"assemblyLevel":"Complete Genome","assemblyMethod":"Lasergene v. 12","assemblyName":"ASM3863796v1","assemblyStatus":"current","assemblyType":"haploid","releaseDate":"2016-01-11","sequencingTech":"Illumina","submitter":"Sezione di Parma, Istituto Zooprofilattico Sperimentale della Lombardia e dell'Emilia Romagna"},"assemblyStats":{"contigL50":3,"contigN50":2189,"gcCount":"5744","gcPercent":43.0,"numberOfComponentSequences":8,"numberOfContigs":8,"numberOfScaffolds":8,"scaffoldL50":3,"scaffoldN50":2189,"totalNumberOfChromosomes":8,"totalSequenceLength":"13390","totalUngappedLength":"13390"},"currentAccession":"GCA_038637965.1","organism":{"organismName":"Influenza A virus (A/Parma/21/2012(H3N2))","taxId":1774840},"sourceDatabase":"SOURCE_DATABASE_GENBANK"}
{"accession":"GCA_038637985.1","annotationInfo":{"name":"Annotation submitted by Sezione di Parma, Istituto Zooprofilattico Sperimentale della Lombardia e dell'Emilia Romagna","provider":"Sezione di Parma, Istituto Zooprofilattico Sperimentale della Lombardia e dell'Emilia Romagna","releaseDate":"2017-08-14","stats":{"geneCounts":{"proteinCoding":12,"total":12}}},"assemblyInfo":{"assemblyLevel":"Complete Genome","assemblyMethod":"Lasergene v. 12","assemblyName":"ASM3863798v1","assemblyStatus":"current","assemblyType":"haploid","releaseDate":"2016-01-11","sequencingTech":"Illumina","submitter":"Sezione di Parma, Istituto Zooprofilattico Sperimentale della Lombardia e dell'Emilia Romagna"},"assemblyStats":{"contigL50":3,"contigN50":2189,"gcCount":"5737","gcPercent":43.0,"numberOfComponentSequences":8,"numberOfContigs":8,"numberOfScaffolds":8,"scaffoldL50":3,"scaffoldN50":2189,"totalNumberOfChromosomes":8,"totalSequenceLength":"13387","totalUngappedLength":"13387"},"currentAccession":"GCA_038637985.1","organism":{"organismName":"Influenza A virus (A/Parma/3/2012(H3N2))","taxId":1774845},"sourceDatabase":"SOURCE_DATABASE_GENBANK"}
{"accession":"GCA_038638645.1","annotationInfo":{"name":"Annotation submitted by on behalf of JCVI/U.S. Naval Medical Research Unit No. 6/NCBI, National Center for Biotechnology Information, NIH","provider":"on behalf of JCVI/U.S. Naval Medical Research Unit No. 6/NCBI, National Center for Biotechnology Information, NIH","releaseDate":"2013-12-16","stats":{"geneCounts":{"proteinCoding":12,"total":12}}},"assemblyInfo":{"assemblyLevel":"Complete Genome","assemblyName":"ASM3863864v1","assemblyStatus":"current","assemblyType":"haploid","releaseDate":"2013-12-16","submitter":"on behalf of JCVI/U.S. Naval Medical Research Unit No. 6/NCBI, National Center for Biotechnology Information, NIH"},"assemblyStats":{"contigL50":3,"contigN50":2192,"gcCount":"5736","gcPercent":43.0,"numberOfComponentSequences":8,"numberOfContigs":8,"numberOfScaffolds":8,"scaffoldL50":3,"scaffoldN50":2192,"totalNumberOfChromosomes":8,"totalSequenceLength":"13352","totalUngappedLength":"13352"},"currentAccession":"GCA_038638645.1","organism":{"organismName":"Influenza A virus (A/Peru/PER117/2012(H3N2))","taxId":1429466},"sourceDatabase":"SOURCE_DATABASE_GENBANK"}
{"accession":"GCA_038640475.1","annotationInfo":{"name":"Annotation submitted by on behalf of JCVI/U.S. Naval Medical Research Unit No. 6/NCBI, National Center for Biotechnology Information, NIH","provider":"on behalf of JCVI/U.S. Naval Medical Research Unit No. 6/NCBI, National Center for Biotechnology Information, NIH","releaseDate":"2013-12-16","stats":{"geneCounts":{"proteinCoding":12,"total":12}}},"assemblyInfo":{"assemblyLevel":"Complete Genome","assemblyName":"ASM3864047v1","assemblyStatus":"current","assemblyType":"haploid","releaseDate":"2013-12-16","submitter":"on behalf of JCVI/U.S. Naval Medical Research Unit No. 6/NCBI, National Center for Biotechnology Information, NIH"},"assemblyStats":{"contigL50":3,"contigN50":2192,"gcCount":"5721","gcPercent":42.5,"numberOfComponentSequences":8,"numberOfContigs":8,"numberOfScaffolds":8,"scaffoldL50":3,"scaffoldN50":2192,"totalNumberOfChromosomes":8,"totalSequenceLength":"13388","totalUngappedLength":"13388"},"currentAccession":"GCA_038640475.1","organism":{"organismName":"Influenza A virus (A/Peru/PER099/2012(H3N2))","taxId":1429484},"sourceDatabase":"SOURCE_DATABASE_GENBANK"}
{"accession":"GCA_038640755.1","annotationInfo":{"name":"Annotation submitted by on behalf of JCVI/U.S. Naval Medical Research Unit No. 6/NCBI, National Center for Biotechnology Information, NIH","provider":"on behalf of JCVI/U.S. Naval Medical Research Unit No. 6/NCBI, National Center for Biotechnology Information, NIH","releaseDate":"2013-12-16","stats":{"geneCounts":{"proteinCoding":12,"total":12}}},"assemblyInfo":{"assemblyLevel":"Complete Genome","assemblyName":"ASM3864075v1","assemblyStatus":"current","assemblyType":"haploid","releaseDate":"2013-12-16","submitter":"on behalf of JCVI/U.S. Naval Medical Research Unit No. 6/NCBI, National Center for Biotechnology Information, NIH"},"assemblyStats":{"contigL50":3,"contigN50":2192,"gcCount":"5716","gcPercent":42.5,"numberOfComponentSequences":8,"numberOfContigs":8,"numberOfScaffolds":8,"scaffoldL50":3,"scaffoldN50":2192,"totalNumberOfChromosomes":8,"totalSequenceLength":"13389","totalUngappedLength":"13389"},"currentAccession":"GCA_038640755.1","organism":{"organismName":"Influenza A virus (A/Peru/PER144/2012(H3N2))","taxId":1427857},"sourceDatabase":"SOURCE_DATABASE_GENBANK"}
{"accession":"GCA_038641185.1","annotationInfo":{"name":"Annotation submitted by on behalf of JCVI/U.S. Naval Medical Research Unit No. 6/NCBI, National Center for Biotechnology Information, NIH","provider":"on behalf of JCVI/U.S. Naval Medical Research Unit No. 6/NCBI, National Center for Biotechnology Information, NIH","releaseDate":"2013-12-16","stats":{"geneCounts":{"proteinCoding":12,"total":12}}},"assemblyInfo":{"assemblyLevel":"Complete Genome","assemblyName":"ASM3864118v1","assemblyStatus":"current","assemblyType":"haploid","releaseDate":"2013-12-16","submitter":"on behalf of JCVI/U.S. Naval Medical Research Unit No. 6/NCBI, National Center for Biotechnology Information, NIH"},"assemblyStats":{"contigL50":3,"contigN50":2192,"gcCount":"5722","gcPercent":43.0,"numberOfComponentSequences":8,"numberOfContigs":8,"numberOfScaffolds":8,"scaffoldL50":3,"scaffoldN50":2192,"totalNumberOfChromosomes":8,"totalSequenceLength":"13317","totalUngappedLength":"13317"},"currentAccession":"GCA_038641185.1","organism":{"organismName":"Influenza A virus (A/Peru/PER217/2012(H3N2))","taxId":1427930},"sourceDatabase":"SOURCE_DATABASE_GENBANK"}
{"accession":"GCA_038641555.1","annotationInfo":{"name":"Annotation submitted by on behalf of JCVI/U.S. Naval Medical Research Unit No. 6/NCBI, National Center for Biotechnology Information, NIH","provider":"on behalf of JCVI/U.S. Naval Medical Research Unit No. 6/NCBI, National Center for Biotechnology Information, NIH","releaseDate":"2013-12-16","stats":{"geneCounts":{"proteinCoding":12,"total":12}}},"assemblyInfo":{"assemblyLevel":"Complete Genome","assemblyName":"ASM3864155v1","assemblyStatus":"current","assemblyType":"haploid","releaseDate":"2013-12-16","submitter":"on behalf of JCVI/U.S. Naval Medical Research Unit No. 6/NCBI, National Center for Biotechnology Information, NIH"},"assemblyStats":{"contigL50":3,"contigN50":2192,"gcCount":"5716","gcPercent":42.5,"numberOfComponentSequences":8,"numberOfContigs":8,"numberOfScaffolds":8,"scaffoldL50":3,"scaffoldN50":2192,"totalNumberOfChromosomes":8,"totalSequenceLength":"13389","totalUngappedLength":"13389"},"currentAccession":"GCA_038641555.1","organism":{"organismName":"Influenza A virus (A/Peru/PER081/2012(H3N2))","taxId":1429501},"sourceDatabase":"SOURCE_DATABASE_GENBANK"}
{"accession":"GCA_038642225.1","annotationInfo":{"name":"Annotation submitted by on behalf of JCVI/U.S. Naval Medical Research Unit No. 6/NCBI, National Center for Biotechnology Information, NIH","provider":"on behalf of JCVI/U.S. Naval Medical Research Unit No. 6/NCBI, National Center for Biotechnology Information, NIH","releaseDate":"2013-12-16","stats":{"geneCounts":{"proteinCoding":12,"total":12}}},"assemblyInfo":{"assemblyLevel":"Complete Genome","assemblyName":"ASM3864222v1","assemblyStatus":"current","assemblyType":"haploid","releaseDate":"2013-12-16","submitter":"on behalf of JCVI/U.S. Naval Medical Research Unit No. 6/NCBI, National Center for Biotechnology Information, NIH"},"assemblyStats":{"contigL50":3,"contigN50":2192,"gcCount":"5738","gcPercent":43.0,"numberOfComponentSequences":8,"numberOfContigs":8,"numberOfScaffolds":8,"scaffoldL50":3,"scaffoldN50":2192,"totalNumberOfChromosomes":8,"totalSequenceLength":"13352","totalUngappedLength":"13352"},"currentAccession":"GCA_038642225.1","organism":{"organismName":"Influenza A virus (A/Peru/PER072/2012(H3N2))","taxId":1429510},"sourceDatabase":"SOURCE_DATABASE_GENBANK"}
{"accession":"GCA_038642835.1","annotationInfo":{"name":"Annotation submitted by on behalf of JCVI/U.S. Naval Medical Research Unit No. 6/NCBI, National Center for Biotechnology Information, NIH","provider":"on behalf of JCVI/U.S. Naval Medical Research Unit No. 6/NCBI, National Center for Biotechnology Information, NIH","releaseDate":"2013-12-16","stats":{"geneCounts":{"proteinCoding":12,"total":12}}},"assemblyInfo":{"assemblyLevel":"Complete Genome","assemblyName":"ASM3864283v1","assemblyStatus":"current","assemblyType":"haploid","releaseDate":"2013-12-16","submitter":"on behalf of JCVI/U.S. Naval Medical Research Unit No. 6/NCBI, National Center for Biotechnology Information, NIH"},"assemblyStats":{"contigL50":3,"contigN50":2192,"gcCount":"5738","gcPercent":43.0,"numberOfComponentSequences":8,"numberOfContigs":8,"numberOfScaffolds":8,"scaffoldL50":3,"scaffoldN50":2192,"totalNumberOfChromosomes":8,"totalSequenceLength":"13352","totalUngappedLength":"13352"},"currentAccession":"GCA_038642835.1","organism":{"organismName":"Influenza A virus (A/Peru/PER209/2012(H3N2))","taxId":1427922},"sourceDatabase":"SOURCE_DATABASE_GENBANK"}
{"accession":"GCA_038642865.1","annotationInfo":{"name":"Annotation submitted by Production Animal Studies, Faculty of Veterinary Science, University of Pretoria","provider":"Production Animal Studies, Faculty of Veterinary Science, University of Pretoria","releaseDate":"2015-10-20","stats":{"geneCounts":{"proteinCoding":12,"total":12}}},"assemblyInfo":{"assemblyLevel":"Complete Genome","assemblyMethod":"CLC Genomics Workbench v. 5","assemblyName":"ASM3864286v1","assemblyStatus":"current","assemblyType":"haploid","releaseDate":"2015-10-15","sequencingTech":"Illumina","submitter":"Production Animal Studies, Faculty of Veterinary Science, University of Pretoria"},"assemblyStats":{"contigL50":3,"contigN50":2233,"gcCount":"5946","gcPercent":44.5,"numberOfComponentSequences":8,"numberOfContigs":8,"numberOfScaffolds":8,"scaffoldL50":3,"scaffoldN50":2233,"totalNumberOfChromosomes":8,"totalSequenceLength":"13382","totalUngappedLength":"13382"},"currentAccession":"GCA_038642865.1","organism":{"organismName":"Influenza A virus (A/ostrich/South Africa/OUD/2012(H7N1))","taxId":1719016},"sourceDatabase":"SOURCE_DATABASE_GENBANK"}
{"accession":"GCA_038643255.1","annotationInfo":{"name":"Annotation submitted by on behalf of JCVI/U.S. Naval Medical Research Unit No. 6/NCBI, National Center for Biotechnology Information, NIH","provider":"on behalf of JCVI/U.S. Naval Medical Research Unit No. 6/NCBI, National Center for Biotechnology Information, NIH","releaseDate":"2013-12-16","stats":{"geneCounts":{"proteinCoding":12,"total":12}}},"assemblyInfo":{"assemblyLevel":"Complete Genome","assemblyName":"ASM3864325v1","assemblyStatus":"current","assemblyType":"haploid","releaseDate":"2013-12-16","submitter":"on behalf of JCVI/U.S. Naval Medical Research Unit No. 6/NCBI, National Center for Biotechnology Information, NIH"},"assemblyStats":{"contigL50":3,"contigN50":2192,"gcCount":"5713","gcPercent":42.5,"numberOfComponentSequences":8,"numberOfContigs":8,"numberOfScaffolds":8,"scaffoldL50":3,"scaffoldN50":2192,"totalNumberOfChromosomes":8,"totalSequenceLength":"13389","totalUngappedLength":"13389"},"currentAccession":"GCA_038643255.1","organism":{"organismName":"Influenza A virus (A/Peru/PER018/2012(H3N2))","taxId":1429563},"sourceDatabase":"SOURCE_DATABASE_GENBANK"}
{"accession":"GCA_038643615.1","annotationInfo":{"name":"Annotation submitted by Production Animal Studies, Faculty of Veterinary Science, University of Pretoria","provider":"Production Animal Studies, Faculty of Veterinary Science, University of Pretoria","releaseDate":"2015-10-20","stats":{"geneCounts":{"proteinCoding":12,"total":12}}},"assemblyInfo":{"assemblyLevel":"Complete Genome","assemblyMethod":"CLC Genomics Workbench v. 5","assemblyName":"ASM3864361v1","assemblyStatus":"current","assemblyType":"haploid","releaseDate":"2015-10-15","sequencingTech":"Illumina","submitter":"Production Animal Studies, Faculty of Veterinary Science, University of Pretoria"},"assemblyStats":{"contigL50":3,"contigN50":2233,"gcCount":"5923","gcPercent":44.5,"numberOfComponentSequences":8,"numberOfContigs":8,"numberOfScaffolds":8,"scaffoldL50":3,"scaffoldN50":2233,"totalNumberOfChromosomes":8,"totalSequenceLength":"13353","totalUngappedLength":"13353"},"currentAccession":"GCA_038643615.1","organism":{"organismName":"Influenza A virus (A/ostrich/South Africa/ORD/2012(H7N1))","taxId":1719015},"sourceDatabase":"SOURCE_DATABASE_GENBANK"}
{"accession":"GCA_038643655.1","annotationInfo":{"name":"Annotation submitted by Viral Diseases Branch, Walter Reed Army Institute of Research","provider":"Viral Diseases Branch, Walter Reed Army Institute of Research","releaseDate":"2016-09-30","stats":{"geneCounts":{"proteinCoding":12,"total":12}}},"assemblyInfo":{"assemblyLevel":"Complete Genome","assemblyMethod":"ngs_mapper v. 1.2","assemblyName":"ASM3864365v1","assemblyStatus":"current","assemblyType":"haploid","releaseDate":"2015-11-03","sequencingTech":"Sanger dideoxy sequencing; 454","submitter":"Viral Diseases Branch, Walter Reed Army Institute of Research"},"assemblyStats":{"contigL50":3,"contigN50":2151,"gcCount":"5652","gcPercent":43.0,"numberOfComponentSequences":8,"numberOfContigs":8,"numberOfScaffolds":8,"scaffoldL50":3,"scaffoldN50":2151,"totalNumberOfChromosomes":8,"totalSequenceLength":"13133","totalUngappedLength":"13133"},"currentAccession":"GCA_038643655.1","organism":{"organismName":"Influenza A virus (A/Oklahoma/31/2012(H3N2))","taxId":1737262},"sourceDatabase":"SOURCE_DATABASE_GENBANK"}
{"accession":"GCA_038643825.1","annotationInfo":{"name":"Annotation submitted by on behalf of JCVI/U.S. Naval Medical Research Unit No. 6/NCBI, National Center for Biotechnology Information, NIH","provider":"on behalf of JCVI/U.S. Naval Medical Research Unit No. 6/NCBI, National Center for Biotechnology Information, NIH","releaseDate":"2013-12-16","stats":{"geneCounts":{"proteinCoding":12,"total":12}}},"assemblyInfo":{"assemblyLevel":"Complete Genome","assemblyName":"ASM3864382v1","assemblyStatus":"current","assemblyType":"haploid","releaseDate":"2013-12-16","submitter":"on behalf of JCVI/U.S. Naval Medical Research Unit No. 6/NCBI, National Center for Biotechnology Information, NIH"},"assemblyStats":{"contigL50":3,"contigN50":2192,"gcCount":"5740","gcPercent":43.0,"numberOfComponentSequences":8,"numberOfContigs":8,"numberOfScaffolds":8,"scaffoldL50":3,"scaffoldN50":2192,"totalNumberOfChromosomes":8,"totalSequenceLength":"13390","totalUngappedLength":"13390"},"currentAccession":"GCA_038643825.1","organism":{"organismName":"Influenza A virus (A/Peru/PER051/2012(H3N2))","taxId":1429531},"sourceDatabase":"SOURCE_DATABASE_GENBANK"}
{"accession":"GCA_038644055.1","annotationInfo":{"name":"Annotation submitted by on behalf of JCVI/U.S. Naval Medical Research Unit No. 6/NCBI, National Center for Biotechnology Information, NIH","provider":"on behalf of JCVI/U.S. Naval Medical Research Unit No. 6/NCBI, National Center for Biotechnology Information, NIH","releaseDate":"2013-12-16","stats":{"geneCounts":{"proteinCoding":12,"total":12}}},"assemblyInfo":{"assemblyLevel":"Complete Genome","assemblyName":"ASM3864405v1","assemblyStatus":"current","assemblyType":"haploid","releaseDate":"2013-12-16","submitter":"on behalf of JCVI/U.S. Naval Medical Research Unit No. 6/NCBI, National Center for Biotechnology Information, NIH"},"assemblyStats":{"contigL50":3,"contigN50":2192,"gcCount":"5718","gcPercent":42.5,"numberOfComponentSequences":8,"numberOfContigs":8,"numberOfScaffolds":8,"scaffoldL50":3,"scaffoldN50":2192,"totalNumberOfChromosomes":8,"totalSequenceLength":"13388","totalUngappedLength":"13388"},"currentAccession":"GCA_038644055.1","organism":{"organismName":"Influenza A virus (A/Peru/PER236/2012(H3N2))","taxId":1425885},"sourceDatabase":"SOURCE_DATABASE_GENBANK"}
{"accession":"GCA_038644345.1","annotationInfo":{"name":"Annotation submitted by on behalf of JCVI/U.S. Naval Medical Research Unit No. 6/NCBI, National Center for Biotechnology Information, NIH","provider":"on behalf of JCVI/U.S. Naval Medical Research Unit No. 6/NCBI, National Center for Biotechnology Information, NIH","releaseDate":"2013-12-16","stats":{"geneCounts":{"proteinCoding":12,"total":12}}},"assemblyInfo":{"assemblyLevel":"Complete Genome","assemblyName":"ASM3864434v1","assemblyStatus":"current","assemblyType":"haploid","releaseDate":"2013-12-16","submitter":"on behalf of JCVI/U.S. Naval Medical Research Unit No. 6/NCBI, National Center for Biotechnology Information, NIH"},"assemblyStats":{"contigL50":3,"contigN50":2192,"gcCount":"5742","gcPercent":43.0,"numberOfComponentSequences":8,"numberOfContigs":8,"numberOfScaffolds":8,"scaffoldL50":3,"scaffoldN50":2192,"totalNumberOfChromosomes":8,"totalSequenceLength":"13393","totalUngappedLength":"13393"},"currentAccession":"GCA_038644345.1","organism":{"organismName":"Influenza A virus (A/Peru/PER102/2012(H3N2))","taxId":1429481},"sourceDatabase":"SOURCE_DATABASE_GENBANK"}
{"accession":"GCA_038644775.1","annotationInfo":{"name":"Annotation submitted by on behalf of JCVI/U.S. Naval Medical Research Unit No. 6/NCBI, National Center for Biotechnology Information, NIH","provider":"on behalf of JCVI/U.S. Naval Medical Research Unit No. 6/NCBI, National Center for Biotechnology Information, NIH","releaseDate":"2013-12-16","stats":{"geneCounts":{"proteinCoding":12,"total":12}}},"assemblyInfo":{"assemblyLevel":"Complete Genome","assemblyName":"ASM3864477v1","assemblyStatus":"current","assemblyType":"haploid","releaseDate":"2013-12-16","submitter":"on behalf of JCVI/U.S. Naval Medical Research Unit No. 6/NCBI, National Center for Biotechnology Information, NIH"},"assemblyStats":{"contigL50":3,"contigN50":2192,"gcCount":"5733","gcPercent":43.0,"numberOfComponentSequences":8,"numberOfContigs":8,"numberOfScaffolds":8,"scaffoldL50":3,"scaffoldN50":2192,"totalNumberOfChromosomes":8,"totalSequenceLength":"13352","totalUngappedLength":"13352"},"currentAccession":"GCA_038644775.1","organism":{"organismName":"Influenza A virus (A/Peru/PER113/2012(H3N2))","taxId":1429470},"sourceDatabase":"SOURCE_DATABASE_GENBANK"}
{"accession":"GCA_038645215.1","annotationInfo":{"name":"Annotation submitted by on behalf of JCVI/U.S. Naval Medical Research Unit No. 6/NCBI, National Center for Biotechnology Information, NIH","provider":"on behalf of JCVI/U.S. Naval Medical Research Unit No. 6/NCBI, National Center for Biotechnology Information, NIH","releaseDate":"2013-12-16","stats":{"geneCounts":{"proteinCoding":12,"total":12}}},"assemblyInfo":{"assemblyLevel":"Complete Genome","assemblyName":"ASM3864521v1","assemblyStatus":"current","assemblyType":"haploid","releaseDate":"2013-12-16","submitter":"on behalf of JCVI/U.S. Naval Medical Research Unit No. 6/NCBI, National Center for Biotechnology Information, NIH"},"assemblyStats":{"contigL50":3,"contigN50":2192,"gcCount":"5716","gcPercent":42.5,"numberOfComponentSequences":8,"numberOfContigs":8,"numberOfScaffolds":8,"scaffoldL50":3,"scaffoldN50":2192,"totalNumberOfChromosomes":8,"totalSequenceLength":"13388","totalUngappedLength":"13388"},"currentAccession":"GCA_038645215.1","organism":{"organismName":"Influenza A virus (A/Peru/PER105/2012(H3N2))","taxId":1429478},"sourceDatabase":"SOURCE_DATABASE_GENBANK"}
{"accession":"GCA_038645275.1","annotationInfo":{"name":"Annotation submitted by on behalf of JCVI/U.S. Naval Medical Research Unit No. 6/NCBI, National Center for Biotechnology Information, NIH","provider":"on behalf of JCVI/U.S. Naval Medical Research Unit No. 6/NCBI, National Center for Biotechnology Information, NIH","releaseDate":"2013-12-16","stats":{"geneCounts":{"proteinCoding":12,"total":12}}},"assemblyInfo":{"assemblyLevel":"Complete Genome","assemblyName":"ASM3864527v1","assemblyStatus":"current","assemblyType":"haploid","releaseDate":"2013-12-16","submitter":"on behalf of JCVI/U.S. Naval Medical Research Unit No. 6/NCBI, National Center for Biotechnology Information, NIH"},"assemblyStats":{"contigL50":3,"contigN50":2192,"gcCount":"5727","gcPercent":43.0,"numberOfComponentSequences":8,"numberOfContigs":8,"numberOfScaffolds":8,"scaffoldL50":3,"scaffoldN50":2192,"totalNumberOfChromosomes":8,"totalSequenceLength":"13313","totalUngappedLength":"13313"},"currentAccession":"GCA_038645275.1","organism":{"organismName":"Influenza A virus (A/Peru/PER222/2012(H3N2))","taxId":1427935},"sourceDatabase":"SOURCE_DATABASE_GENBANK"}
{"accession":"GCA_038645715.1","annotationInfo":{"name":"Annotation submitted by on behalf of JCVI/U.S. Naval Medical Research Unit No. 6/NCBI, National Center for Biotechnology Information, NIH","provider":"on behalf of JCVI/U.S. Naval Medical Research Unit No. 6/NCBI, National Center for Biotechnology Information, NIH","releaseDate":"2013-12-16","stats":{"geneCounts":{"proteinCoding":12,"total":12}}},"assemblyInfo":{"assemblyLevel":"Complete Genome","assemblyName":"ASM3864571v1","assemblyStatus":"current","assemblyType":"haploid","releaseDate":"2013-12-16","submitter":"on behalf of JCVI/U.S. Naval Medical Research Unit No. 6/NCBI, National Center for Biotechnology Information, NIH"},"assemblyStats":{"contigL50":3,"contigN50":2192,"gcCount":"5737","gcPercent":43.0,"numberOfComponentSequences":8,"numberOfContigs":8,"numberOfScaffolds":8,"scaffoldL50":3,"scaffoldN50":2192,"totalNumberOfChromosomes":8,"totalSequenceLength":"13352","totalUngappedLength":"13352"},"currentAccession":"GCA_038645715.1","organism":{"organismName":"Influenza A virus (A/Peru/PER262/2012(H3N2))","taxId":1425910},"sourceDatabase":"SOURCE_DATABASE_GENBANK"}
{"accession":"GCA_038646005.1","annotationInfo":{"name":"Annotation submitted by on behalf of JCVI/U.S. Naval Medical Research Unit No. 6/NCBI, National Center for Biotechnology Information, NIH","provider":"on behalf of JCVI/U.S. Naval Medical Research Unit No. 6/NCBI, National Center for Biotechnology Information, NIH","releaseDate":"2013-12-16","stats":{"geneCounts":{"proteinCoding":12,"total":12}}},"assemblyInfo":{"assemblyLevel":"Complete Genome","assemblyName":"ASM3864600v1","assemblyStatus":"current","assemblyType":"haploid","releaseDate":"2013-12-16","submitter":"on behalf of JCVI/U.S. Naval Medical Research Unit No. 6/NCBI, National Center for Biotechnology Information, NIH"},"assemblyStats":{"contigL50":3,"contigN50":2192,"gcCount":"5722","gcPercent":42.5,"numberOfComponentSequences":8,"numberOfContigs":8,"numberOfScaffolds":8,"scaffoldL50":3,"scaffoldN50":2192,"totalNumberOfChromosomes":8,"totalSequenceLength":"13389","totalUngappedLength":"13389"},"currentAccession":"GCA_038646005.1","organism":{"organismName":"Influenza A virus (A/Peru/PER078/2012(H3N2))","taxId":1429504},"sourceDatabase":"SOURCE_DATABASE_GENBANK"}
{"accession":"GCA_038646135.1","annotationInfo":{"name":"Annotation submitted by on behalf of JCVI/U.S. Naval Medical Research Unit No. 6/NCBI, National Center for Biotechnology Information, NIH","provider":"on behalf of JCVI/U.S. Naval Medical Research Unit No. 6/NCBI, National Center for Biotechnology Information, NIH","releaseDate":"2013-12-16","stats":{"geneCounts":{"proteinCoding":12,"total":12}}},"assemblyInfo":{"assemblyLevel":"Complete Genome","assemblyName":"ASM3864613v1","assemblyStatus":"current","assemblyType":"haploid","releaseDate":"2013-12-16","submitter":"on behalf of JCVI/U.S. Naval Medical Research Unit No. 6/NCBI, National Center for Biotechnology Information, NIH"},"assemblyStats":{"contigL50":3,"contigN50":2192,"gcCount":"5731","gcPercent":43.0,"numberOfComponentSequences":8,"numberOfContigs":8,"numberOfScaffolds":8,"scaffoldL50":3,"scaffoldN50":2192,"totalNumberOfChromosomes":8,"totalSequenceLength":"13352","totalUngappedLength":"13352"},"currentAccession":"GCA_038646135.1","organism":{"organismName":"Influenza A virus (A/Peru/PER153/2012(H3N2))","taxId":1427866},"sourceDatabase":"SOURCE_DATABASE_GENBANK"}
{"accession":"GCA_038646165.1","annotationInfo":{"name":"Annotation submitted by on behalf of JCVI/U.S. Naval Medical Research Unit No. 6/NCBI, National Center for Biotechnology Information, NIH","provider":"on behalf of JCVI/U.S. Naval Medical Research Unit No. 6/NCBI, National Center for Biotechnology Information, NIH","releaseDate":"2013-12-16","stats":{"geneCounts":{"proteinCoding":12,"total":12}}},"assemblyInfo":{"assemblyLevel":"Complete Genome","assemblyName":"ASM3864616v1","assemblyStatus":"current","assemblyType":"haploid","releaseDate":"2013-12-16","submitter":"on behalf of JCVI/U.S. Naval Medical Research Unit No. 6/NCBI, National Center for Biotechnology Information, NIH"},"assemblyStats":{"contigL50":3,"contigN50":2192,"gcCount":"5732","gcPercent":43.0,"numberOfComponentSequences":8,"numberOfContigs":8,"numberOfScaffolds":8,"scaffoldL50":3,"scaffoldN50":2192,"totalNumberOfChromosomes":8,"totalSequenceLength":"13352","totalUngappedLength":"13352"},"currentAccession":"GCA_038646165.1","organism":{"organismName":"Influenza A virus (A/Peru/PER042/2012(H3N2))","taxId":1429539},"sourceDatabase":"SOURCE_DATABASE_GENBANK"}
{"accession":"GCA_038646275.1","annotationInfo":{"name":"Annotation submitted by on behalf of JCVI/U.S. Naval Medical Research Unit No. 6/NCBI, National Center for Biotechnology Information, NIH","provider":"on behalf of JCVI/U.S. Naval Medical Research Unit No. 6/NCBI, National Center for Biotechnology Information, NIH","releaseDate":"2013-12-16","stats":{"geneCounts":{"proteinCoding":12,"total":12}}},"assemblyInfo":{"assemblyLevel":"Complete Genome","assemblyName":"ASM3864627v1","assemblyStatus":"current","assemblyType":"haploid","releaseDate":"2013-12-16","submitter":"on behalf of JCVI/U.S. Naval Medical Research Unit No. 6/NCBI, National Center for Biotechnology Information, NIH"},"assemblyStats":{"contigL50":3,"contigN50":2192,"gcCount":"5720","gcPercent":42.5,"numberOfComponentSequences":8,"numberOfContigs":8,"numberOfScaffolds":8,"scaffoldL50":3,"scaffoldN50":2192,"totalNumberOfChromosomes":8,"totalSequenceLength":"13386","totalUngappedLength":"13386"},"currentAccession":"GCA_038646275.1","organism":{"organismName":"Influenza A virus (A/Peru/PER108/2012(H3N2))","taxId":1429475},"sourceDatabase":"SOURCE_DATABASE_GENBANK"}
{"accession":"GCA_038646545.1","annotationInfo":{"name":"Annotation submitted by on behalf of JCVI/U.S. Naval Medical Research Unit No. 6/NCBI, National Center for Biotechnology Information, NIH","provider":"on behalf of JCVI/U.S. Naval Medical Research Unit No. 6/NCBI, National Center for Biotechnology Information, NIH","releaseDate":"2013-12-16","stats":{"geneCounts":{"proteinCoding":12,"total":12}}},"assemblyInfo":{"assemblyLevel":"Complete Genome","assemblyName":"ASM3864654v1","assemblyStatus":"current","assemblyType":"haploid","releaseDate":"2013-12-16","submitter":"on behalf of JCVI/U.S. Naval Medical Research Unit No. 6/NCBI, National Center for Biotechnology Information, NIH"},"assemblyStats":{"contigL50":3,"contigN50":2192,"gcCount":"5720","gcPercent":43.0,"numberOfComponentSequences":8,"numberOfContigs":8,"numberOfScaffolds":8,"scaffoldL50":3,"scaffoldN50":2192,"totalNumberOfChromosomes":8,"totalSequenceLength":"13352","totalUngappedLength":"13352"},"currentAccession":"GCA_038646545.1","organism":{"organismName":"Influenza A virus (A/Peru/PER100/2012(H3N2))","taxId":1429483},"sourceDatabase":"SOURCE_DATABASE_GENBANK"}
{"accession":"GCA_038646735.1","annotationInfo":{"name":"Annotation submitted by on behalf of JCVI/U.S. Naval Medical Research Unit No. 6/NCBI, National Center for Biotechnology Information, NIH","provider":"on behalf of JCVI/U.S. Naval Medical Research Unit No. 6/NCBI, National Center for Biotechnology Information, NIH","releaseDate":"2013-12-16","stats":{"geneCounts":{"proteinCoding":12,"total":12}}},"assemblyInfo":{"assemblyLevel":"Complete Genome","assemblyName":"ASM3864673v1","assemblyStatus":"current","assemblyType":"haploid","releaseDate":"2013-12-16","submitter":"on behalf of JCVI/U.S. Naval Medical Research Unit No. 6/NCBI, National Center for Biotechnology Information, NIH"},"assemblyStats":{"contigL50":3,"contigN50":2192,"gcCount":"5720","gcPercent":42.5,"numberOfComponentSequences":8,"numberOfContigs":8,"numberOfScaffolds":8,"scaffoldL50":3,"scaffoldN50":2192,"totalNumberOfChromosomes":8,"totalSequenceLength":"13388","totalUngappedLength":"13388"},"currentAccession":"GCA_038646735.1","organism":{"organismName":"Influenza A virus (A/Peru/PER096/2012(H3N2))","taxId":1429487},"sourceDatabase":"SOURCE_DATABASE_GENBANK"}
{"accession":"GCA_038646805.1","annotationInfo":{"name":"Annotation submitted by on behalf of JCVI/U.S. Naval Medical Research Unit No. 6/NCBI, National Center for Biotechnology Information, NIH","provider":"on behalf of JCVI/U.S. Naval Medical Research Unit No. 6/NCBI, National Center for Biotechnology Information, NIH","releaseDate":"2013-12-16","stats":{"geneCounts":{"proteinCoding":12,"total":12}}},"assemblyInfo":{"assemblyLevel":"Complete Genome","assemblyName":"ASM3864680v1","assemblyStatus":"current","assemblyType":"haploid","releaseDate":"2013-12-16","submitter":"on behalf of JCVI/U.S. Naval Medical Research Unit No. 6/NCBI, National Center for Biotechnology Information, NIH"},"assemblyStats":{"contigL50":3,"contigN50":2192,"gcCount":"5724","gcPercent":43.0,"numberOfComponentSequences":8,"numberOfContigs":8,"numberOfScaffolds":8,"scaffoldL50":3,"scaffoldN50":2192,"totalNumberOfChromosomes":8,"totalSequenceLength":"13308","totalUngappedLength":"13308"},"currentAccession":"GCA_038646805.1","organism":{"organismName":"Influenza A virus (A/Peru/PER232/2012(H3N2))","taxId":1427945},"sourceDatabase":"SOURCE_DATABASE_GENBANK"}
{"accession":"GCA_038646925.1","annotationInfo":{"name":"Annotation submitted by on behalf of JCVI/U.S. Naval Medical Research Unit No. 6/NCBI, National Center for Biotechnology Information, NIH","provider":"on behalf of JCVI/U.S. Naval Medical Research Unit No. 6/NCBI, National Center for Biotechnology Information, NIH","releaseDate":"2013-12-16","stats":{"geneCounts":{"proteinCoding":12,"total":12}}},"assemblyInfo":{"assemblyLevel":"Complete Genome","assemblyName":"ASM3864692v1","assemblyStatus":"current","assemblyType":"haploid","releaseDate":"2013-12-16","submitter":"on behalf of JCVI/U.S. Naval Medical Research Unit No. 6/NCBI, National Center for Biotechnology Information, NIH"},"assemblyStats":{"contigL50":3,"contigN50":2192,"gcCount":"5732","gcPercent":43.0,"numberOfComponentSequences":8,"numberOfContigs":8,"numberOfScaffolds":8,"scaffoldL50":3,"scaffoldN50":2192,"totalNumberOfChromosomes":8,"totalSequenceLength":"13352","totalUngappedLength":"13352"},"currentAccession":"GCA_038646925.1","organism":{"organismName":"Influenza A virus (A/Peru/PER221/2012(H3N2))","taxId":1427934},"sourceDatabase":"SOURCE_DATABASE_GENBANK"}
{"accession":"GCA_038646945.1","annotationInfo":{"name":"Annotation submitted by on behalf of JCVI/U.S. Naval Medical Research Unit No. 6/NCBI, National Center for Biotechnology Information, NIH","provider":"on behalf of JCVI/U.S. Naval Medical Research Unit No. 6/NCBI, National Center for Biotechnology Information, NIH","releaseDate":"2013-12-16","stats":{"geneCounts":{"proteinCoding":12,"total":12}}},"assemblyInfo":{"assemblyLevel":"Complete Genome","assemblyName":"ASM3864694v1","assemblyStatus":"current","assemblyType":"haploid","releaseDate":"2013-12-16","submitter":"on behalf of JCVI/U.S. Naval Medical Research Unit No. 6/NCBI, National Center for Biotechnology Information, NIH"},"assemblyStats":{"contigL50":3,"contigN50":2192,"gcCount":"5733","gcPercent":43.0,"numberOfComponentSequences":8,"numberOfContigs":8,"numberOfScaffolds":8,"scaffoldL50":3,"scaffoldN50":2192,"totalNumberOfChromosomes":8,"totalSequenceLength":"13352","totalUngappedLength":"13352"},"currentAccession":"GCA_038646945.1","organism":{"organismName":"Influenza A virus (A/Peru/PER063/2012(H3N2))","taxId":1429519},"sourceDatabase":"SOURCE_DATABASE_GENBANK"}
{"accession":"GCA_038646985.1","annotationInfo":{"name":"Annotation submitted by on behalf of JCVI/U.S. Naval Medical Research Unit No. 6/NCBI, National Center for Biotechnology Information, NIH","provider":"on behalf of JCVI/U.S. Naval Medical Research Unit No. 6/NCBI, National Center for Biotechnology Information, NIH","releaseDate":"2013-12-16","stats":{"geneCounts":{"proteinCoding":12,"total":12}}},"assemblyInfo":{"assemblyLevel":"Complete Genome","assemblyName":"ASM3864698v1","assemblyStatus":"current","assemblyType":"haploid","releaseDate":"2013-12-16","submitter":"on behalf of JCVI/U.S. Naval Medical Research Unit No. 6/NCBI, National Center for Biotechnology Information, NIH"},"assemblyStats":{"contigL50":3,"contigN50":2192,"gcCount":"5731","gcPercent":43.0,"numberOfComponentSequences":8,"numberOfContigs":8,"numberOfScaffolds":8,"scaffoldL50":3,"scaffoldN50":2192,"totalNumberOfChromosomes":8,"totalSequenceLength":"13352","totalUngappedLength":"13352"},"currentAccession":"GCA_038646985.1","organism":{"organismName":"Influenza A virus (A/Peru/PER167/2012(H3N2))","taxId":1427880},"sourceDatabase":"SOURCE_DATABASE_GENBANK"}
{"accession":"GCA_038647085.1","annotationInfo":{"name":"Annotation submitted by on behalf of JCVI/U.S. Naval Medical Research Unit No. 6/NCBI, National Center for Biotechnology Information, NIH","provider":"on behalf of JCVI/U.S. Naval Medical Research Unit No. 6/NCBI, National Center for Biotechnology Information, NIH","releaseDate":"2013-12-16","stats":{"geneCounts":{"proteinCoding":12,"total":12}}},"assemblyInfo":{"assemblyLevel":"Complete Genome","assemblyName":"ASM3864708v1","assemblyStatus":"current","assemblyType":"haploid","releaseDate":"2013-12-16","submitter":"on behalf of JCVI/U.S. Naval Medical Research Unit No. 6/NCBI, National Center for Biotechnology Information, NIH"},"assemblyStats":{"contigL50":3,"contigN50":2192,"gcCount":"5746","gcPercent":43.0,"numberOfComponentSequences":8,"numberOfContigs":8,"numberOfScaffolds":8,"scaffoldL50":3,"scaffoldN50":2192,"totalNumberOfChromosomes":8,"totalSequenceLength":"13389","totalUngappedLength":"13389"},"currentAccession":"GCA_038647085.1","organism":{"organismName":"Influenza A virus (A/Peru/PER219/2012(H3N2))","taxId":1427932},"sourceDatabase":"SOURCE_DATABASE_GENBANK"}
{"accession":"GCA_038647565.1","annotationInfo":{"name":"Annotation submitted by on behalf of JCVI/U.S. Naval Medical Research Unit No. 6/NCBI, National Center for Biotechnology Information, NIH","provider":"on behalf of JCVI/U.S. Naval Medical Research Unit No. 6/NCBI, National Center for Biotechnology Information, NIH","releaseDate":"2013-12-16","stats":{"geneCounts":{"proteinCoding":12,"total":12}}},"assemblyInfo":{"assemblyLevel":"Complete Genome","assemblyName":"ASM3864756v1","assemblyStatus":"current","assemblyType":"haploid","releaseDate":"2013-12-16","submitter":"on behalf of JCVI/U.S. Naval Medical Research Unit No. 6/NCBI, National Center for Biotechnology Information, NIH"},"assemblyStats":{"contigL50":3,"contigN50":2192,"gcCount":"5729","gcPercent":43.0,"numberOfComponentSequences":8,"numberOfContigs":8,"numberOfScaffolds":8,"scaffoldL50":3,"scaffoldN50":2192,"totalNumberOfChromosomes":8,"totalSequenceLength":"13352","totalUngappedLength":"13352"},"currentAccession":"GCA_038647565.1","organism":{"organismName":"Influenza A virus (A/Peru/PER175/2012(H3N2))","taxId":1427888},"sourceDatabase":"SOURCE_DATABASE_GENBANK"}
{"accession":"GCA_038647655.1","annotationInfo":{"name":"Annotation submitted by on behalf of JCVI/U.S. Naval Medical Research Unit No. 6/NCBI, National Center for Biotechnology Information, NIH","provider":"on behalf of JCVI/U.S. Naval Medical Research Unit No. 6/NCBI, National Center for Biotechnology Information, NIH","releaseDate":"2013-12-16","stats":{"geneCounts":{"proteinCoding":12,"total":12}}},"assemblyInfo":{"assemblyLevel":"Complete Genome","assemblyName":"ASM3864765v1","assemblyStatus":"current","assemblyType":"haploid","releaseDate":"2013-12-16","submitter":"on behalf of JCVI/U.S. Naval Medical Research Unit No. 6/NCBI, National Center for Biotechnology Information, NIH"},"assemblyStats":{"contigL50":3,"contigN50":2192,"gcCount":"5725","gcPercent":43.0,"numberOfComponentSequences":8,"numberOfContigs":8,"numberOfScaffolds":8,"scaffoldL50":3,"scaffoldN50":2192,"totalNumberOfChromosomes":8,"totalSequenceLength":"13317","totalUngappedLength":"13317"},"currentAccession":"GCA_038647655.1","organism":{"organismName":"Influenza A virus (A/Peru/PER216/2012(H3N2))","taxId":1427929},"sourceDatabase":"SOURCE_DATABASE_GENBANK"}
{"accession":"GCA_038647795.1","annotationInfo":{"name":"Annotation submitted by on behalf of JCVI/U.S. Naval Medical Research Unit No. 6/NCBI, National Center for Biotechnology Information, NIH","provider":"on behalf of JCVI/U.S. Naval Medical Research Unit No. 6/NCBI, National Center for Biotechnology Information, NIH","releaseDate":"2013-12-16","stats":{"geneCounts":{"proteinCoding":12,"total":12}}},"assemblyInfo":{"assemblyLevel":"Complete Genome","assemblyName":"ASM3864779v1","assemblyStatus":"current","assemblyType":"haploid","releaseDate":"2013-12-16","submitter":"on behalf of JCVI/U.S. Naval Medical Research Unit No. 6/NCBI, National Center for Biotechnology Information, NIH"},"assemblyStats":{"contigL50":3,"contigN50":2192,"gcCount":"5715","gcPercent":43.0,"numberOfComponentSequences":8,"numberOfContigs":8,"numberOfScaffolds":8,"scaffoldL50":3,"scaffoldN50":2192,"totalNumberOfChromosomes":8,"totalSequenceLength":"13356","totalUngappedLength":"13356"},"currentAccession":"GCA_038647795.1","organism":{"organismName":"Influenza A virus (A/Peru/PER124/2012(H3N2))","taxId":1429459},"sourceDatabase":"SOURCE_DATABASE_GENBANK"}
{"accession":"GCA_038647815.1","annotationInfo":{"name":"Annotation submitted by on behalf of JCVI/U.S. Naval Medical Research Unit No. 6/NCBI, National Center for Biotechnology Information, NIH","provider":"on behalf of JCVI/U.S. Naval Medical Research Unit No. 6/NCBI, National Center for Biotechnology Information, NIH","releaseDate":"2013-12-16","stats":{"geneCounts":{"proteinCoding":12,"total":12}}},"assemblyInfo":{"assemblyLevel":"Complete Genome","assemblyName":"ASM3864781v1","assemblyStatus":"current","assemblyType":"haploid","releaseDate":"2013-12-16","submitter":"on behalf of JCVI/U.S. Naval Medical Research Unit No. 6/NCBI, National Center for Biotechnology Information, NIH"},"assemblyStats":{"contigL50":3,"contigN50":2190,"gcCount":"5729","gcPercent":43.0,"numberOfComponentSequences":8,"numberOfContigs":8,"numberOfScaffolds":8,"scaffoldL50":3,"scaffoldN50":2190,"totalNumberOfChromosomes":8,"totalSequenceLength":"13351","totalUngappedLength":"13351"},"currentAccession":"GCA_038647815.1","organism":{"organismName":"Influenza A virus (A/Peru/PER260/2012(H3N2))","taxId":1425908},"sourceDatabase":"SOURCE_DATABASE_GENBANK"}
{"accession":"GCA_038647945.1","annotationInfo":{"name":"Annotation submitted by on behalf of JCVI/U.S. Naval Medical Research Unit No. 6/NCBI, National Center for Biotechnology Information, NIH","provider":"on behalf of JCVI/U.S. Naval Medical Research Unit No. 6/NCBI, National Center for Biotechnology Information, NIH","releaseDate":"2013-12-16","stats":{"geneCounts":{"proteinCoding":12,"total":12}}},"assemblyInfo":{"assemblyLevel":"Complete Genome","assemblyName":"ASM3864794v1","assemblyStatus":"current","assemblyType":"haploid","releaseDate":"2013-12-16","submitter":"on behalf of JCVI/U.S. Naval Medical Research Unit No. 6/NCBI, National Center for Biotechnology Information, NIH"},"assemblyStats":{"contigL50":3,"contigN50":2192,"gcCount":"5737","gcPercent":43.0,"numberOfComponentSequences":8,"numberOfContigs":8,"numberOfScaffolds":8,"scaffoldL50":3,"scaffoldN50":2192,"totalNumberOfChromosomes":8,"totalSequenceLength":"13352","totalUngappedLength":"13352"},"currentAccession":"GCA_038647945.1","organism":{"organismName":"Influenza A virus (A/Peru/PER037/2012(H3N2))","taxId":1429544},"sourceDatabase":"SOURCE_DATABASE_GENBANK"}
{"accession":"GCA_038648345.1","annotationInfo":{"name":"Annotation submitted by on behalf of JCVI/U.S. Naval Medical Research Unit No. 6/NCBI, National Center for Biotechnology Information, NIH","provider":"on behalf of JCVI/U.S. Naval Medical Research Unit No. 6/NCBI, National Center for Biotechnology Information, NIH","releaseDate":"2013-12-16","stats":{"geneCounts":{"proteinCoding":12,"total":12}}},"assemblyInfo":{"assemblyLevel":"Complete Genome","assemblyName":"ASM3864834v1","assemblyStatus":"current","assemblyType":"haploid","releaseDate":"2013-12-16","submitter":"on behalf of JCVI/U.S. Naval Medical Research Unit No. 6/NCBI, National Center for Biotechnology Information, NIH"},"assemblyStats":{"contigL50":3,"contigN50":2192,"gcCount":"5728","gcPercent":43.0,"numberOfComponentSequences":8,"numberOfContigs":8,"numberOfScaffolds":8,"scaffoldL50":3,"scaffoldN50":2192,"totalNumberOfChromosomes":8,"totalSequenceLength":"13389","totalUngappedLength":"13389"},"currentAccession":"GCA_038648345.1","organism":{"organismName":"Influenza A virus (A/Peru/PER186/2012(H3N2))","taxId":1427899},"sourceDatabase":"SOURCE_DATABASE_GENBANK"}
{"accession":"GCA_038648405.1","annotationInfo":{"name":"Annotation submitted by on behalf of JCVI/U.S. Naval Medical Research Unit No. 6/NCBI, National Center for Biotechnology Information, NIH","provider":"on behalf of JCVI/U.S. Naval Medical Research Unit No. 6/NCBI, National Center for Biotechnology Information, NIH","releaseDate":"2013-12-16","stats":{"geneCounts":{"proteinCoding":12,"total":12}}},"assemblyInfo":{"assemblyLevel":"Complete Genome","assemblyName":"ASM3864840v1","assemblyStatus":"current","assemblyType":"haploid","releaseDate":"2013-12-16","submitter":"on behalf of JCVI/U.S. Naval Medical Research Unit No. 6/NCBI, National Center for Biotechnology Information, NIH"},"assemblyStats":{"contigL50":3,"contigN50":2190,"gcCount":"5730","gcPercent":43.0,"numberOfComponentSequences":8,"numberOfContigs":8,"numberOfScaffolds":8,"scaffoldL50":3,"scaffoldN50":2190,"totalNumberOfChromosomes":8,"totalSequenceLength":"13351","totalUngappedLength":"13351"},"currentAccession":"GCA_038648405.1","organism":{"organismName":"Influenza A virus (A/Peru/PER111/2012(H3N2))","taxId":1429472},"sourceDatabase":"SOURCE_DATABASE_GENBANK"}
{"accession":"GCA_038648425.1","annotationInfo":{"name":"Annotation submitted by Production Animal Studies, Faculty of Veterinary Science, University of Pretoria","provider":"Production Animal Studies, Faculty of Veterinary Science, University of Pretoria","releaseDate":"2015-10-20","stats":{"geneCounts":{"proteinCoding":12,"total":12}}},"assemblyInfo":{"assemblyLevel":"Complete Genome","assemblyMethod":"CLC Genomics Workbench v. 5","assemblyName":"ASM3864842v1","assemblyStatus":"current","assemblyType":"haploid","releaseDate":"2015-10-15","sequencingTech":"Illumina","submitter":"Production Animal Studies, Faculty of Veterinary Science, University of Pretoria"},"assemblyStats":{"contigL50":3,"contigN50":2223,"gcCount":"5970","gcPercent":44.5,"numberOfComponentSequences":8,"numberOfContigs":8,"numberOfScaffolds":8,"scaffoldL50":3,"scaffoldN50":2223,"totalNumberOfChromosomes":8,"totalSequenceLength":"13444","totalUngappedLength":"13444"},"currentAccession":"GCA_038648425.1","organism":{"organismName":"Influenza A virus (A/ostrich/South Africa/FWS/2012(H7N1))","taxId":1719010},"sourceDatabase":"SOURCE_DATABASE_GENBANK"}
{"accession":"GCA_038648575.1","annotationInfo":{"name":"Annotation submitted by on behalf of JCVI/U.S. Naval Medical Research Unit No. 6/NCBI, National Center for Biotechnology Information, NIH","provider":"on behalf of JCVI/U.S. Naval Medical Research Unit No. 6/NCBI, National Center for Biotechnology Information, NIH","releaseDate":"2013-12-16","stats":{"geneCounts":{"proteinCoding":12,"total":12}}},"assemblyInfo":{"assemblyLevel":"Complete Genome","assemblyName":"ASM3864857v1","assemblyStatus":"current","assemblyType":"haploid","releaseDate":"2013-12-16","submitter":"on behalf of JCVI/U.S. Naval Medical Research Unit No. 6/NCBI, National Center for Biotechnology Information, NIH"},"assemblyStats":{"contigL50":3,"contigN50":2190,"gcCount":"5730","gcPercent":43.0,"numberOfComponentSequences":8,"numberOfContigs":8,"numberOfScaffolds":8,"scaffoldL50":3,"scaffoldN50":2190,"totalNumberOfChromosomes":8,"totalSequenceLength":"13351","totalUngappedLength":"13351"},"currentAccession":"GCA_038648575.1","organism":{"organismName":"Influenza A virus (A/Peru/PER200/2012(H3N2))","taxId":1427913},"sourceDatabase":"SOURCE_DATABASE_GENBANK"}
{"accession":"GCA_038648695.1","annotationInfo":{"name":"Annotation submitted by on behalf of JCVI/U.S. Naval Medical Research Unit No. 6/NCBI, National Center for Biotechnology Information, NIH","provider":"on behalf of JCVI/U.S. Naval Medical Research Unit No. 6/NCBI, National Center for Biotechnology Information, NIH","releaseDate":"2013-12-16","stats":{"geneCounts":{"proteinCoding":12,"total":12}}},"assemblyInfo":{"assemblyLevel":"Complete Genome","assemblyName":"ASM3864869v1","assemblyStatus":"current","assemblyType":"haploid","releaseDate":"2013-12-16","submitter":"on behalf of JCVI/U.S. Naval Medical Research Unit No. 6/NCBI, National Center for Biotechnology Information, NIH"},"assemblyStats":{"contigL50":3,"contigN50":2192,"gcCount":"5728","gcPercent":43.0,"numberOfComponentSequences":8,"numberOfContigs":8,"numberOfScaffolds":8,"scaffoldL50":3,"scaffoldN50":2192,"totalNumberOfChromosomes":8,"totalSequenceLength":"13352","totalUngappedLength":"13352"},"currentAccession":"GCA_038648695.1","organism":{"organismName":"Influenza A virus (A/Peru/PER156/2012(H3N2))","taxId":1427869},"sourceDatabase":"SOURCE_DATABASE_GENBANK"}
{"accession":"GCA_038649565.1","annotationInfo":{"name":"Annotation submitted by on behalf of JCVI/The Peter Doherty Institute for Infection and Immunity/NCBI, National Center for Biotechnology Information, NIH","provider":"on behalf of JCVI/The Peter Doherty Institute for Infection and Immunity/NCBI, National Center for Biotechnology Information, NIH","releaseDate":"2017-11-14","stats":{"geneCounts":{"proteinCoding":12,"total":12}}},"assemblyInfo":{"assemblyLevel":"Complete Genome","assemblyName":"ASM3864956v1","assemblyStatus":"current","assemblyType":"haploid","bioprojectAccession":"PRJNA183620","bioprojectLineage":[{"bioprojects":[{"accession":"PRJNA183620","title":"Influenza Virus Genome Sequencing Project"}]}],"releaseDate":"2017-11-14","submitter":"on behalf of JCVI/The Peter Doherty Institute for Infection and Immunity/NCBI, National Center for Biotechnology Information, NIH"},"assemblyStats":{"contigL50":3,"contigN50":2192,"gcCount":"5737","gcPercent":43.0,"numberOfComponentSequences":8,"numberOfContigs":8,"numberOfScaffolds":8,"scaffoldL50":3,"scaffoldN50":2192,"totalNumberOfChromosomes":8,"totalSequenceLength":"13359","totalUngappedLength":"13359"},"currentAccession":"GCA_038649565.1","organism":{"organismName":"Influenza A virus (A/Perth/153/2012(H3N2))","taxId":2043814},"sourceDatabase":"SOURCE_DATABASE_GENBANK"}
{"accession":"GCA_038651325.1","annotationInfo":{"name":"Annotation submitted by on behalf of JCVI/The Peter Doherty Institute for Infection and Immunity/NCBI, National Center for Biotechnology Information, NIH","provider":"on behalf of JCVI/The Peter Doherty Institute for Infection and Immunity/NCBI, National Center for Biotechnology Information, NIH","releaseDate":"2017-11-14","stats":{"geneCounts":{"proteinCoding":12,"total":12}}},"assemblyInfo":{"assemblyLevel":"Complete Genome","assemblyName":"ASM3865132v1","assemblyStatus":"current","assemblyType":"haploid","bioprojectAccession":"PRJNA183620","bioprojectLineage":[{"bioprojects":[{"accession":"PRJNA183620","title":"Influenza Virus Genome Sequencing Project"}]}],"releaseDate":"2017-11-14","submitter":"on behalf of JCVI/The Peter Doherty Institute for Infection and Immunity/NCBI, National Center for Biotechnology Information, NIH"},"assemblyStats":{"contigL50":3,"contigN50":2192,"gcCount":"5727","gcPercent":43.0,"numberOfComponentSequences":8,"numberOfContigs":8,"numberOfScaffolds":8,"scaffoldL50":3,"scaffoldN50":2192,"totalNumberOfChromosomes":8,"totalSequenceLength":"13326","totalUngappedLength":"13326"},"currentAccession":"GCA_038651325.1","organism":{"organismName":"Influenza A virus (A/Perth/254/2012(H3N2))","taxId":2043820},"sourceDatabase":"SOURCE_DATABASE_GENBANK"}
{"accession":"GCA_038652015.1","annotationInfo":{"name":"Annotation submitted by Center for Research on Influenza Pathogenesis (CRIP)","provider":"Center for Research on Influenza Pathogenesis (CRIP)","releaseDate":"2017-05-15","stats":{"geneCounts":{"other":1,"proteinCoding":11,"total":12}}},"assemblyInfo":{"assemblyLevel":"Complete Genome","assemblyMethod":"Trinity/Inchworm v. r20140413p1","assemblyName":"ASM3865201v1","assemblyStatus":"current","assemblyType":"haploid","bioprojectAccession":"PRJNA379005","bioprojectLineage":[{"bioprojects":[{"accession":"PRJNA379005","parentAccessions":["PRJNA292643"],"title":"Influenza A samples RS Brazil"},{"accession":"PRJNA292643","parentAccessions":["PRJNA292584"],"title":"Center for Research on Influenza Pathogenesis (CRIP)"},{"accession":"PRJNA292584","title":"NIAID Centers of Excellence for Influenza Research and Surveillance"}]}],"releaseDate":"2017-04-18","sequencingTech":"Illumina","submitter":"Center for Research on Influenza Pathogenesis (CRIP)"},"assemblyStats":{"contigL50":3,"contigN50":2233,"gcCount":"5898","gcPercent":43.5,"numberOfComponentSequences":8,"numberOfContigs":8,"numberOfScaffolds":8,"scaffoldL50":3,"scaffoldN50":2233,"totalNumberOfChromosomes":8,"totalSequenceLength":"13633","totalUngappedLength":"13633"},"currentAccession":"GCA_038652015.1","organism":{"organismName":"Influenza A virus (A/Osorio/LACENRS-2158/2012(H1N1))","taxId":1978625},"sourceDatabase":"SOURCE_DATABASE_GENBANK"}
{"accession":"GCA_038652745.1","annotationInfo":{"name":"Annotation submitted by on behalf of JCVI/U.S. Naval Medical Research Unit No. 6/NCBI, National Center for Biotechnology Information, NIH","provider":"on behalf of JCVI/U.S. Naval Medical Research Unit No. 6/NCBI, National Center for Biotechnology Information, NIH","releaseDate":"2013-12-16","stats":{"geneCounts":{"proteinCoding":12,"total":12}}},"assemblyInfo":{"assemblyLevel":"Complete Genome","assemblyName":"ASM3865274v1","assemblyStatus":"current","assemblyType":"haploid","releaseDate":"2013-12-16","submitter":"on behalf of JCVI/U.S. Naval Medical Research Unit No. 6/NCBI, National Center for Biotechnology Information, NIH"},"assemblyStats":{"contigL50":3,"contigN50":2192,"gcCount":"5737","gcPercent":43.0,"numberOfComponentSequences":8,"numberOfContigs":8,"numberOfScaffolds":8,"scaffoldL50":3,"scaffoldN50":2192,"totalNumberOfChromosomes":8,"totalSequenceLength":"13352","totalUngappedLength":"13352"},"currentAccession":"GCA_038652745.1","organism":{"organismName":"Influenza A virus (A/Peru/PER031/2012(H3N2))","taxId":1429550},"sourceDatabase":"SOURCE_DATABASE_GENBANK"}
{"accession":"GCA_038652875.1","annotationInfo":{"name":"Annotation submitted by on behalf of JCVI/The Peter Doherty Institute for Infection and Immunity/NCBI, National Center for Biotechnology Information, NIH","provider":"on behalf of JCVI/The Peter Doherty Institute for Infection and Immunity/NCBI, National Center for Biotechnology Information, NIH","releaseDate":"2017-11-14","stats":{"geneCounts":{"proteinCoding":12,"total":12}}},"assemblyInfo":{"assemblyLevel":"Complete Genome","assemblyName":"ASM3865287v1","assemblyStatus":"current","assemblyType":"haploid","bioprojectAccession":"PRJNA183620","bioprojectLineage":[{"bioprojects":[{"accession":"PRJNA183620","title":"Influenza Virus Genome Sequencing Project"}]}],"releaseDate":"2017-11-14","submitter":"on behalf of JCVI/The Peter Doherty Institute for Infection and Immunity/NCBI, National Center for Biotechnology Information, NIH"},"assemblyStats":{"contigL50":3,"contigN50":2192,"gcCount":"5739","gcPercent":43.0,"numberOfComponentSequences":8,"numberOfContigs":8,"numberOfScaffolds":8,"scaffoldL50":3,"scaffoldN50":2192,"totalNumberOfChromosomes":8,"totalSequenceLength":"13348","totalUngappedLength":"13348"},"currentAccession":"GCA_038652875.1","organism":{"organismName":"Influenza A virus (A/Perth/229/2012(H3N2))","taxId":2043818},"sourceDatabase":"SOURCE_DATABASE_GENBANK"}
{"accession":"GCA_038661945.1","annotationInfo":{"name":"Annotation submitted by on behalf of JCVI/The Peter Doherty Institute for Infection and Immunity/NCBI, National Center for Biotechnology Information, NIH","provider":"on behalf of JCVI/The Peter Doherty Institute for Infection and Immunity/NCBI, National Center for Biotechnology Information, NIH","releaseDate":"2017-11-14","stats":{"geneCounts":{"proteinCoding":12,"total":12}}},"assemblyInfo":{"assemblyLevel":"Complete Genome","assemblyName":"ASM3866194v1","assemblyStatus":"current","assemblyType":"haploid","bioprojectAccession":"PRJNA183620","bioprojectLineage":[{"bioprojects":[{"accession":"PRJNA183620","title":"Influenza Virus Genome Sequencing Project"}]}],"releaseDate":"2017-11-14","submitter":"on behalf of JCVI/The Peter Doherty Institute for Infection and Immunity/NCBI, National Center for Biotechnology Information, NIH"},"assemblyStats":{"contigL50":3,"contigN50":2192,"gcCount":"5735","gcPercent":43.0,"numberOfComponentSequences":8,"numberOfContigs":8,"numberOfScaffolds":8,"scaffoldL50":3,"scaffoldN50":2192,"totalNumberOfChromosomes":8,"totalSequenceLength":"13389","totalUngappedLength":"13389"},"currentAccession":"GCA_038661945.1","organism":{"organismName":"Influenza A virus (A/Perth/296/2012(H3N2))","taxId":2043822},"sourceDatabase":"SOURCE_DATABASE_GENBANK"}
{"accession":"GCA_038682735.1","annotationInfo":{"name":"Annotation submitted by College of Animal Science and Technology, Qingdao Agriculture University","provider":"College of Animal Science and Technology, Qingdao Agriculture University","releaseDate":"2018-11-30","stats":{"geneCounts":{"proteinCoding":12,"total":12}}},"assemblyInfo":{"assemblyLevel":"Complete Genome","assemblyMethod":"DNAMAN v. 6","assemblyName":"ASM3868273v1","assemblyStatus":"current","assemblyType":"haploid","releaseDate":"2014-12-12","sequencingTech":"Sanger dideoxy sequencing","submitter":"College of Animal Science and Technology, Qingdao Agriculture University"},"assemblyStats":{"contigL50":3,"contigN50":2151,"gcCount":"5847","gcPercent":44.5,"numberOfComponentSequences":8,"numberOfContigs":8,"numberOfScaffolds":8,"scaffoldL50":3,"scaffoldN50":2151,"totalNumberOfChromosomes":8,"totalSequenceLength":"13203","totalUngappedLength":"13203"},"currentAccession":"GCA_038682735.1","organism":{"organismName":"Influenza A virus (A/ostrich/Beijing/712/2013(H9N2))","taxId":1574182},"sourceDatabase":"SOURCE_DATABASE_GENBANK"}
{"accession":"GCA_038684285.1","annotationInfo":{"name":"Annotation submitted by Production Animal Studies, Faculty of Veterinary Science, University of Pretoria","provider":"Production Animal Studies, Faculty of Veterinary Science, University of Pretoria","releaseDate":"2015-10-20","stats":{"geneCounts":{"proteinCoding":12,"total":12}}},"assemblyInfo":{"assemblyLevel":"Complete Genome","assemblyMethod":"CLC Genomics Workbench v. 5","assemblyName":"ASM3868428v1","assemblyStatus":"current","assemblyType":"haploid","releaseDate":"2015-10-15","sequencingTech":"Illumina","submitter":"Production Animal Studies, Faculty of Veterinary Science, University of Pretoria"},"assemblyStats":{"contigL50":3,"contigN50":2233,"gcCount":"6017","gcPercent":44.5,"numberOfComponentSequences":8,"numberOfContigs":8,"numberOfScaffolds":8,"scaffoldL50":3,"scaffoldN50":2233,"totalNumberOfChromosomes":8,"totalSequenceLength":"13478","totalUngappedLength":"13478"},"currentAccession":"GCA_038684285.1","organism":{"organismName":"Influenza A virus (A/ostrich/South Africa/KRB/2013(H7N7))","taxId":1719012},"sourceDatabase":"SOURCE_DATABASE_GENBANK"}
{"accession":"GCA_038687515.1","annotationInfo":{"name":"Annotation submitted by College of Animal Science and Technology, Qingdao Agriculture University","provider":"College of Animal Science and Technology, Qingdao Agriculture University","releaseDate":"2018-11-30","stats":{"geneCounts":{"proteinCoding":12,"total":12}}},"assemblyInfo":{"assemblyLevel":"Complete Genome","assemblyMethod":"DNAMAN v. 6","assemblyName":"ASM3868751v1","assemblyStatus":"current","assemblyType":"haploid","releaseDate":"2014-12-12","sequencingTech":"Sanger dideoxy sequencing","submitter":"College of Animal Science and Technology, Qingdao Agriculture University"},"assemblyStats":{"contigL50":3,"contigN50":2151,"gcCount":"5826","gcPercent":44.0,"numberOfComponentSequences":8,"numberOfContigs":8,"numberOfScaffolds":8,"scaffoldL50":3,"scaffoldN50":2151,"totalNumberOfChromosomes":8,"totalSequenceLength":"13203","totalUngappedLength":"13203"},"currentAccession":"GCA_038687515.1","organism":{"organismName":"Influenza A virus (A/ostrich/Hebei/28/2013(H9N2))","taxId":1574185},"sourceDatabase":"SOURCE_DATABASE_GENBANK"}
{"accession":"GCA_038690125.1","annotationInfo":{"name":"Annotation submitted by Center for Research on Influenza Pathogenesis (CRIP)","provider":"Center for Research on Influenza Pathogenesis (CRIP)","releaseDate":"2017-05-15","stats":{"geneCounts":{"proteinCoding":12,"total":12}}},"assemblyInfo":{"assemblyLevel":"Complete Genome","assemblyMethod":"Trinity/Inchworm v. r20140413p1","assemblyName":"ASM3869012v1","assemblyStatus":"current","assemblyType":"haploid","bioprojectAccession":"PRJNA379005","bioprojectLineage":[{"bioprojects":[{"accession":"PRJNA379005","parentAccessions":["PRJNA292643"],"title":"Influenza A samples RS Brazil"},{"accession":"PRJNA292643","parentAccessions":["PRJNA292584"],"title":"Center for Research on Influenza Pathogenesis (CRIP)"},{"accession":"PRJNA292584","title":"NIAID Centers of Excellence for Influenza Research and Surveillance"}]}],"releaseDate":"2017-04-18","sequencingTech":"Illumina","submitter":"Center for Research on Influenza Pathogenesis (CRIP)"},"assemblyStats":{"contigL50":3,"contigN50":2233,"gcCount":"5830","gcPercent":43.0,"numberOfComponentSequences":8,"numberOfContigs":8,"numberOfScaffolds":8,"scaffoldL50":3,"scaffoldN50":2233,"totalNumberOfChromosomes":8,"totalSequenceLength":"13627","totalUngappedLength":"13627"},"currentAccession":"GCA_038690125.1","organism":{"organismName":"Influenza A virus (A/Passo Fundo/LACENRS-1533/2013(H3N2))","taxId":1978631},"sourceDatabase":"SOURCE_DATABASE_GENBANK"}
{"accession":"GCA_038693125.1","annotationInfo":{"name":"Annotation submitted by on behalf of JCVI/The Peter Doherty Institute for Infection and Immunity/NCBI, National Center for Biotechnology Information, NIH","provider":"on behalf of JCVI/The Peter Doherty Institute for Infection and Immunity/NCBI, National Center for Biotechnology Information, NIH","releaseDate":"2017-11-14","stats":{"geneCounts":{"proteinCoding":12,"total":12}}},"assemblyInfo":{"assemblyLevel":"Complete Genome","assemblyName":"ASM3869312v1","assemblyStatus":"current","assemblyType":"haploid","bioprojectAccession":"PRJNA183620","bioprojectLineage":[{"bioprojects":[{"accession":"PRJNA183620","title":"Influenza Virus Genome Sequencing Project"}]}],"releaseDate":"2017-11-14","submitter":"on behalf of JCVI/The Peter Doherty Institute for Infection and Immunity/NCBI, National Center for Biotechnology Information, NIH"},"assemblyStats":{"contigL50":3,"contigN50":2192,"gcCount":"5719","gcPercent":43.0,"numberOfComponentSequences":8,"numberOfContigs":8,"numberOfScaffolds":8,"scaffoldL50":3,"scaffoldN50":2192,"totalNumberOfChromosomes":8,"totalSequenceLength":"13339","totalUngappedLength":"13339"},"currentAccession":"GCA_038693125.1","organism":{"organismName":"Influenza A virus (A/Perth/508/2013(H3N2))","taxId":2043830},"sourceDatabase":"SOURCE_DATABASE_GENBANK"}
{"accession":"GCA_038693425.1","annotationInfo":{"name":"Annotation submitted by Center for Research on Influenza Pathogenesis (CRIP)","provider":"Center for Research on Influenza Pathogenesis (CRIP)","releaseDate":"2017-05-15","stats":{"geneCounts":{"other":1,"proteinCoding":11,"total":12}}},"assemblyInfo":{"assemblyLevel":"Complete Genome","assemblyMethod":"Trinity/Inchworm v. r20140413p1","assemblyName":"ASM3869342v1","assemblyStatus":"current","assemblyType":"haploid","bioprojectAccession":"PRJNA379005","bioprojectLineage":[{"bioprojects":[{"accession":"PRJNA379005","parentAccessions":["PRJNA292643"],"title":"Influenza A samples RS Brazil"},{"accession":"PRJNA292643","parentAccessions":["PRJNA292584"],"title":"Center for Research on Influenza Pathogenesis (CRIP)"},{"accession":"PRJNA292584","title":"NIAID Centers of Excellence for Influenza Research and Surveillance"}]}],"releaseDate":"2017-04-18","sequencingTech":"Illumina","submitter":"Center for Research on Influenza Pathogenesis (CRIP)"},"assemblyStats":{"contigL50":3,"contigN50":2233,"gcCount":"5882","gcPercent":43.0,"numberOfComponentSequences":8,"numberOfContigs":8,"numberOfScaffolds":8,"scaffoldL50":3,"scaffoldN50":2233,"totalNumberOfChromosomes":8,"totalSequenceLength":"13634","totalUngappedLength":"13634"},"currentAccession":"GCA_038693425.1","organism":{"organismName":"Influenza A virus (A/Passo Fundo/LACENRS-2459/2013(H1N1))","taxId":1978634},"sourceDatabase":"SOURCE_DATABASE_GENBANK"}
{"accession":"GCA_038693615.1","annotationInfo":{"name":"Annotation submitted by College of Animal Science and Technology, Qingdao Agriculture University","provider":"College of Animal Science and Technology, Qingdao Agriculture University","releaseDate":"2018-11-30","stats":{"geneCounts":{"proteinCoding":12,"total":12}}},"assemblyInfo":{"assemblyLevel":"Complete Genome","assemblyMethod":"DNAMAN v. 6","assemblyName":"ASM3869361v1","assemblyStatus":"current","assemblyType":"haploid","releaseDate":"2014-12-12","sequencingTech":"Sanger dideoxy sequencing","submitter":"College of Animal Science and Technology, Qingdao Agriculture University"},"assemblyStats":{"contigL50":3,"contigN50":2151,"gcCount":"5837","gcPercent":44.0,"numberOfComponentSequences":8,"numberOfContigs":8,"numberOfScaffolds":8,"scaffoldL50":3,"scaffoldN50":2151,"totalNumberOfChromosomes":8,"totalSequenceLength":"13203","totalUngappedLength":"13203"},"currentAccession":"GCA_038693615.1","organism":{"organismName":"Influenza A virus (A/ostrich/Beijing/142/2013(H9N2))","taxId":1574180},"sourceDatabase":"SOURCE_DATABASE_GENBANK"}
{"accession":"GCA_038693785.1","annotationInfo":{"name":"Annotation submitted by on behalf of JCVI/The Peter Doherty Institute for Infection and Immunity/NCBI, National Center for Biotechnology Information, NIH","provider":"on behalf of JCVI/The Peter Doherty Institute for Infection and Immunity/NCBI, National Center for Biotechnology Information, NIH","releaseDate":"2017-11-14","stats":{"geneCounts":{"proteinCoding":12,"total":12}}},"assemblyInfo":{"assemblyLevel":"Complete Genome","assemblyName":"ASM3869378v1","assemblyStatus":"current","assemblyType":"haploid","bioprojectAccession":"PRJNA183620","bioprojectLineage":[{"bioprojects":[{"accession":"PRJNA183620","title":"Influenza Virus Genome Sequencing Project"}]}],"releaseDate":"2017-11-14","submitter":"on behalf of JCVI/The Peter Doherty Institute for Infection and Immunity/NCBI, National Center for Biotechnology Information, NIH"},"assemblyStats":{"contigL50":3,"contigN50":2192,"gcCount":"5717","gcPercent":43.0,"numberOfComponentSequences":8,"numberOfContigs":8,"numberOfScaffolds":8,"scaffoldL50":3,"scaffoldN50":2192,"totalNumberOfChromosomes":8,"totalSequenceLength":"13349","totalUngappedLength":"13349"},"currentAccession":"GCA_038693785.1","organism":{"organismName":"Influenza A virus (A/Perth/510/2013(H3N2))","taxId":2043832},"sourceDatabase":"SOURCE_DATABASE_GENBANK"}
{"accession":"GCA_038696145.1","annotationInfo":{"name":"Annotation submitted by on behalf of JCVI/The Peter Doherty Institute for Infection and Immunity/NCBI, National Center for Biotechnology Information, NIH","provider":"on behalf of JCVI/The Peter Doherty Institute for Infection and Immunity/NCBI, National Center for Biotechnology Information, NIH","releaseDate":"2017-11-14","stats":{"geneCounts":{"proteinCoding":12,"total":12}}},"assemblyInfo":{"assemblyLevel":"Complete Genome","assemblyName":"ASM3869614v1","assemblyStatus":"current","assemblyType":"haploid","bioprojectAccession":"PRJNA183620","bioprojectLineage":[{"bioprojects":[{"accession":"PRJNA183620","title":"Influenza Virus Genome Sequencing Project"}]}],"releaseDate":"2017-11-14","submitter":"on behalf of JCVI/The Peter Doherty Institute for Infection and Immunity/NCBI, National Center for Biotechnology Information, NIH"},"assemblyStats":{"contigL50":3,"contigN50":2192,"gcCount":"5717","gcPercent":43.0,"numberOfComponentSequences":8,"numberOfContigs":8,"numberOfScaffolds":8,"scaffoldL50":3,"scaffoldN50":2192,"totalNumberOfChromosomes":8,"totalSequenceLength":"13350","totalUngappedLength":"13350"},"currentAccession":"GCA_038696145.1","organism":{"organismName":"Influenza A virus (A/Perth/164/2013(H3N2))","taxId":2043815},"sourceDatabase":"SOURCE_DATABASE_GENBANK"}
{"accession":"GCA_038701595.1","annotationInfo":{"name":"Annotation submitted by on behalf of JCVI/The Peter Doherty Institute for Infection and Immunity/NCBI, National Center for Biotechnology Information, NIH","provider":"on behalf of JCVI/The Peter Doherty Institute for Infection and Immunity/NCBI, National Center for Biotechnology Information, NIH","releaseDate":"2017-11-14","stats":{"geneCounts":{"proteinCoding":12,"total":12}}},"assemblyInfo":{"assemblyLevel":"Complete Genome","assemblyName":"ASM3870159v1","assemblyStatus":"current","assemblyType":"haploid","bioprojectAccession":"PRJNA183620","bioprojectLineage":[{"bioprojects":[{"accession":"PRJNA183620","title":"Influenza Virus Genome Sequencing Project"}]}],"releaseDate":"2017-11-14","submitter":"on behalf of JCVI/The Peter Doherty Institute for Infection and Immunity/NCBI, National Center for Biotechnology Information, NIH"},"assemblyStats":{"contigL50":3,"contigN50":2192,"gcCount":"5726","gcPercent":43.0,"numberOfComponentSequences":8,"numberOfContigs":8,"numberOfScaffolds":8,"scaffoldL50":3,"scaffoldN50":2192,"totalNumberOfChromosomes":8,"totalSequenceLength":"13355","totalUngappedLength":"13355"},"currentAccession":"GCA_038701595.1","organism":{"organismName":"Influenza A virus (A/Perth/247/2013(H3N2))","taxId":2043819},"sourceDatabase":"SOURCE_DATABASE_GENBANK"}
{"accession":"GCA_038703135.1","annotationInfo":{"name":"Annotation submitted by College of Animal Science and Technology, Qingdao Agriculture University","provider":"College of Animal Science and Technology, Qingdao Agriculture University","releaseDate":"2018-11-30","stats":{"geneCounts":{"proteinCoding":12,"total":12}}},"assemblyInfo":{"assemblyLevel":"Complete Genome","assemblyMethod":"DNAMAN v. 6","assemblyName":"ASM3870313v1","assemblyStatus":"current","assemblyType":"haploid","releaseDate":"2014-12-12","sequencingTech":"Sanger dideoxy sequencing","submitter":"College of Animal Science and Technology, Qingdao Agriculture University"},"assemblyStats":{"contigL50":3,"contigN50":2151,"gcCount":"5838","gcPercent":44.0,"numberOfComponentSequences":8,"numberOfContigs":8,"numberOfScaffolds":8,"scaffoldL50":3,"scaffoldN50":2151,"totalNumberOfChromosomes":8,"totalSequenceLength":"13203","totalUngappedLength":"13203"},"currentAccession":"GCA_038703135.1","organism":{"organismName":"Influenza A virus (A/ostrich/Beijing/293/2013(H9N2))","taxId":1574181},"sourceDatabase":"SOURCE_DATABASE_GENBANK"}
{"accession":"GCA_038709495.1","annotationInfo":{"name":"Annotation submitted by Sezione di Parma, Istituto Zooprofilattico Sperimentale della Lombardia e dell'Emilia Romagna","provider":"Sezione di Parma, Istituto Zooprofilattico Sperimentale della Lombardia e dell'Emilia Romagna","releaseDate":"2017-08-14","stats":{"geneCounts":{"proteinCoding":12,"total":12}}},"assemblyInfo":{"assemblyLevel":"Complete Genome","assemblyMethod":"Lasergene v. 12","assemblyName":"ASM3870949v1","assemblyStatus":"current","assemblyType":"haploid","releaseDate":"2016-01-11","sequencingTech":"Illumina","submitter":"Sezione di Parma, Istituto Zooprofilattico Sperimentale della Lombardia e dell'Emilia Romagna"},"assemblyStats":{"contigL50":3,"contigN50":2134,"gcCount":"5655","gcPercent":43.0,"numberOfComponentSequences":8,"numberOfContigs":8,"numberOfScaffolds":8,"scaffoldL50":3,"scaffoldN50":2134,"totalNumberOfChromosomes":8,"totalSequenceLength":"13116","totalUngappedLength":"13116"},"currentAccession":"GCA_038709495.1","organism":{"organismName":"Influenza A virus (A/Parma/28/2014(H3N2))","taxId":1774843},"sourceDatabase":"SOURCE_DATABASE_GENBANK"}
{"accession":"GCA_038709525.1","annotationInfo":{"name":"Annotation submitted by Sezione di Parma, Istituto Zooprofilattico Sperimentale della Lombardia e dell'Emilia Romagna","provider":"Sezione di Parma, Istituto Zooprofilattico Sperimentale della Lombardia e dell'Emilia Romagna","releaseDate":"2017-08-14","stats":{"geneCounts":{"proteinCoding":12,"total":12}}},"assemblyInfo":{"assemblyLevel":"Complete Genome","assemblyMethod":"Lasergene v. 12","assemblyName":"ASM3870952v1","assemblyStatus":"current","assemblyType":"haploid","releaseDate":"2016-01-11","sequencingTech":"Illumina","submitter":"Sezione di Parma, Istituto Zooprofilattico Sperimentale della Lombardia e dell'Emilia Romagna"},"assemblyStats":{"contigL50":3,"contigN50":1940,"gcCount":"5575","gcPercent":43.0,"numberOfComponentSequences":8,"numberOfContigs":8,"numberOfScaffolds":8,"scaffoldL50":3,"scaffoldN50":1940,"totalNumberOfChromosomes":8,"totalSequenceLength":"12922","totalUngappedLength":"12922"},"currentAccession":"GCA_038709525.1","organism":{"organismName":"Influenza A virus (A/Parma/54/2014(H3N2))","taxId":1774850},"sourceDatabase":"SOURCE_DATABASE_GENBANK"}
{"accession":"GCA_038709555.1","annotationInfo":{"name":"Annotation submitted by Sezione di Parma, Istituto Zooprofilattico Sperimentale della Lombardia e dell'Emilia Romagna","provider":"Sezione di Parma, Istituto Zooprofilattico Sperimentale della Lombardia e dell'Emilia Romagna","releaseDate":"2017-08-14","stats":{"geneCounts":{"proteinCoding":12,"total":12}}},"assemblyInfo":{"assemblyLevel":"Complete Genome","assemblyMethod":"Lasergene v. 12","assemblyName":"ASM3870955v1","assemblyStatus":"current","assemblyType":"haploid","releaseDate":"2016-01-11","sequencingTech":"Illumina","submitter":"Sezione di Parma, Istituto Zooprofilattico Sperimentale della Lombardia e dell'Emilia Romagna"},"assemblyStats":{"contigL50":3,"contigN50":2151,"gcCount":"5673","gcPercent":43.0,"numberOfComponentSequences":8,"numberOfContigs":8,"numberOfScaffolds":8,"scaffoldL50":3,"scaffoldN50":2151,"totalNumberOfChromosomes":8,"totalSequenceLength":"13162","totalUngappedLength":"13162"},"currentAccession":"GCA_038709555.1","organism":{"organismName":"Influenza A virus (A/Parma/63/2014(H3N2))","taxId":1774853},"sourceDatabase":"SOURCE_DATABASE_GENBANK"}
{"accession":"GCA_038709585.1","annotationInfo":{"name":"Annotation submitted by Sezione di Parma, Istituto Zooprofilattico Sperimentale della Lombardia e dell'Emilia Romagna","provider":"Sezione di Parma, Istituto Zooprofilattico Sperimentale della Lombardia e dell'Emilia Romagna","releaseDate":"2017-08-14","stats":{"geneCounts":{"other":1,"proteinCoding":11,"total":12}}},"assemblyInfo":{"assemblyLevel":"Complete Genome","assemblyMethod":"Lasergene v. 12","assemblyName":"ASM3870958v1","assemblyStatus":"current","assemblyType":"haploid","releaseDate":"2016-01-11","sequencingTech":"Illumina","submitter":"Sezione di Parma, Istituto Zooprofilattico Sperimentale della Lombardia e dell'Emilia Romagna"},"assemblyStats":{"contigL50":3,"contigN50":2151,"gcCount":"5691","gcPercent":43.5,"numberOfComponentSequences":8,"numberOfContigs":8,"numberOfScaffolds":8,"scaffoldL50":3,"scaffoldN50":2151,"totalNumberOfChromosomes":8,"totalSequenceLength":"13133","totalUngappedLength":"13133"},"currentAccession":"GCA_038709585.1","organism":{"organismName":"Influenza A virus (A/Parma/76/2014(H1N1))","taxId":1774778},"sourceDatabase":"SOURCE_DATABASE_GENBANK"}
{"accession":"GCA_038709615.1","annotationInfo":{"name":"Annotation submitted by Sezione di Parma, Istituto Zooprofilattico Sperimentale della Lombardia e dell'Emilia Romagna","provider":"Sezione di Parma, Istituto Zooprofilattico Sperimentale della Lombardia e dell'Emilia Romagna","releaseDate":"2017-08-14","stats":{"geneCounts":{"proteinCoding":12,"total":12}}},"assemblyInfo":{"assemblyLevel":"Complete Genome","assemblyMethod":"Lasergene v. 12","assemblyName":"ASM3870961v1","assemblyStatus":"current","assemblyType":"haploid","releaseDate":"2016-01-11","sequencingTech":"Illumina","submitter":"Sezione di Parma, Istituto Zooprofilattico Sperimentale della Lombardia e dell'Emilia Romagna"},"assemblyStats":{"contigL50":3,"contigN50":2151,"gcCount":"5661","gcPercent":43.0,"numberOfComponentSequences":8,"numberOfContigs":8,"numberOfScaffolds":8,"scaffoldL50":3,"scaffoldN50":2151,"totalNumberOfChromosomes":8,"totalSequenceLength":"13133","totalUngappedLength":"13133"},"currentAccession":"GCA_038709615.1","organism":{"organismName":"Influenza A virus (A/Parma/78/2014(H3N2))","taxId":1774855},"sourceDatabase":"SOURCE_DATABASE_GENBANK"}
{"accession":"GCA_038709655.1","annotationInfo":{"name":"Annotation submitted by Sezione di Parma, Istituto Zooprofilattico Sperimentale della Lombardia e dell'Emilia Romagna","provider":"Sezione di Parma, Istituto Zooprofilattico Sperimentale della Lombardia e dell'Emilia Romagna","releaseDate":"2017-08-14","stats":{"geneCounts":{"other":1,"proteinCoding":11,"total":12}}},"assemblyInfo":{"assemblyLevel":"Complete Genome","assemblyMethod":"Lasergene v. 12","assemblyName":"ASM3870965v1","assemblyStatus":"current","assemblyType":"haploid","releaseDate":"2016-01-11","sequencingTech":"Illumina","submitter":"Sezione di Parma, Istituto Zooprofilattico Sperimentale della Lombardia e dell'Emilia Romagna"},"assemblyStats":{"contigL50":3,"contigN50":2151,"gcCount":"5695","gcPercent":43.5,"numberOfComponentSequences":8,"numberOfContigs":8,"numberOfScaffolds":8,"scaffoldL50":3,"scaffoldN50":2151,"totalNumberOfChromosomes":8,"totalSequenceLength":"13133","totalUngappedLength":"13133"},"currentAccession":"GCA_038709655.1","organism":{"organismName":"Influenza A virus (A/Parma/80/2014(H1N1))","taxId":1774781},"sourceDatabase":"SOURCE_DATABASE_GENBANK"}
{"accession":"GCA_038709685.1","annotationInfo":{"name":"Annotation submitted by Sezione di Parma, Istituto Zooprofilattico Sperimentale della Lombardia e dell'Emilia Romagna","provider":"Sezione di Parma, Istituto Zooprofilattico Sperimentale della Lombardia e dell'Emilia Romagna","releaseDate":"2017-08-14","stats":{"geneCounts":{"proteinCoding":12,"total":12}}},"assemblyInfo":{"assemblyLevel":"Complete Genome","assemblyMethod":"Lasergene v. 12","assemblyName":"ASM3870968v1","assemblyStatus":"current","assemblyType":"haploid","releaseDate":"2016-01-11","sequencingTech":"Illumina","submitter":"Sezione di Parma, Istituto Zooprofilattico Sperimentale della Lombardia e dell'Emilia Romagna"},"assemblyStats":{"contigL50":3,"contigN50":2151,"gcCount":"5677","gcPercent":43.0,"numberOfComponentSequences":8,"numberOfContigs":8,"numberOfScaffolds":8,"scaffoldL50":3,"scaffoldN50":2151,"totalNumberOfChromosomes":8,"totalSequenceLength":"13133","totalUngappedLength":"13133"},"currentAccession":"GCA_038709685.1","organism":{"organismName":"Influenza A virus (A/Parma/83/2014(H3N2))","taxId":1774858},"sourceDatabase":"SOURCE_DATABASE_GENBANK"}
{"accession":"GCA_038710485.1","annotationInfo":{"name":"Annotation submitted by Sezione di Parma, Istituto Zooprofilattico Sperimentale della Lombardia e dell'Emilia Romagna","provider":"Sezione di Parma, Istituto Zooprofilattico Sperimentale della Lombardia e dell'Emilia Romagna","releaseDate":"2017-08-14","stats":{"geneCounts":{"proteinCoding":12,"total":12}}},"assemblyInfo":{"assemblyLevel":"Complete Genome","assemblyMethod":"Lasergene v. 12","assemblyName":"ASM3871048v1","assemblyStatus":"current","assemblyType":"haploid","releaseDate":"2016-01-11","sequencingTech":"Illumina","submitter":"Sezione di Parma, Istituto Zooprofilattico Sperimentale della Lombardia e dell'Emilia Romagna"},"assemblyStats":{"contigL50":3,"contigN50":2189,"gcCount":"5671","gcPercent":43.0,"numberOfComponentSequences":8,"numberOfContigs":8,"numberOfScaffolds":8,"scaffoldL50":3,"scaffoldN50":2189,"totalNumberOfChromosomes":8,"totalSequenceLength":"13171","totalUngappedLength":"13171"},"currentAccession":"GCA_038710485.1","organism":{"organismName":"Influenza A virus (A/Parma/40/2014(H3N2))","taxId":1774847},"sourceDatabase":"SOURCE_DATABASE_GENBANK"}
{"accession":"GCA_038710525.1","annotationInfo":{"name":"Annotation submitted by Sezione di Parma, Istituto Zooprofilattico Sperimentale della Lombardia e dell'Emilia Romagna","provider":"Sezione di Parma, Istituto Zooprofilattico Sperimentale della Lombardia e dell'Emilia Romagna","releaseDate":"2017-08-14","stats":{"geneCounts":{"other":1,"proteinCoding":11,"total":12}}},"assemblyInfo":{"assemblyLevel":"Complete Genome","assemblyMethod":"Lasergene v. 12","assemblyName":"ASM3871052v1","assemblyStatus":"current","assemblyType":"haploid","releaseDate":"2016-01-11","sequencingTech":"Illumina","submitter":"Sezione di Parma, Istituto Zooprofilattico Sperimentale della Lombardia e dell'Emilia Romagna"},"assemblyStats":{"contigL50":3,"contigN50":2151,"gcCount":"5709","gcPercent":43.5,"numberOfComponentSequences":8,"numberOfContigs":8,"numberOfScaffolds":8,"scaffoldL50":3,"scaffoldN50":2151,"totalNumberOfChromosomes":8,"totalSequenceLength":"13133","totalUngappedLength":"13133"},"currentAccession":"GCA_038710525.1","organism":{"organismName":"Influenza A virus (A/Parma/56/2014(H1N1))","taxId":1774772},"sourceDatabase":"SOURCE_DATABASE_GENBANK"}
{"accession":"GCA_038710545.1","annotationInfo":{"name":"Annotation submitted by Sezione di Parma, Istituto Zooprofilattico Sperimentale della Lombardia e dell'Emilia Romagna","provider":"Sezione di Parma, Istituto Zooprofilattico Sperimentale della Lombardia e dell'Emilia Romagna","releaseDate":"2017-08-14","stats":{"geneCounts":{"other":1,"proteinCoding":11,"total":12}}},"assemblyInfo":{"assemblyLevel":"Complete Genome","assemblyMethod":"Lasergene v. 12","assemblyName":"ASM3871054v1","assemblyStatus":"current","assemblyType":"haploid","releaseDate":"2016-01-11","sequencingTech":"Illumina","submitter":"Sezione di Parma, Istituto Zooprofilattico Sperimentale della Lombardia e dell'Emilia Romagna"},"assemblyStats":{"contigL50":3,"contigN50":2151,"gcCount":"5696","gcPercent":43.5,"numberOfComponentSequences":8,"numberOfContigs":8,"numberOfScaffolds":8,"scaffoldL50":3,"scaffoldN50":2151,"totalNumberOfChromosomes":8,"totalSequenceLength":"13133","totalUngappedLength":"13133"},"currentAccession":"GCA_038710545.1","organism":{"organismName":"Influenza A virus (A/Parma/64/2014(H1N1))","taxId":1774773},"sourceDatabase":"SOURCE_DATABASE_GENBANK"}
{"accession":"GCA_038710565.1","annotationInfo":{"name":"Annotation submitted by Sezione di Parma, Istituto Zooprofilattico Sperimentale della Lombardia e dell'Emilia Romagna","provider":"Sezione di Parma, Istituto Zooprofilattico Sperimentale della Lombardia e dell'Emilia Romagna","releaseDate":"2017-08-14","stats":{"geneCounts":{"proteinCoding":12,"total":12}}},"assemblyInfo":{"assemblyLevel":"Complete Genome","assemblyMethod":"Lasergene v. 12","assemblyName":"ASM3871056v1","assemblyStatus":"current","assemblyType":"haploid","releaseDate":"2016-01-11","sequencingTech":"Illumina","submitter":"Sezione di Parma, Istituto Zooprofilattico Sperimentale della Lombardia e dell'Emilia Romagna"},"assemblyStats":{"contigL50":3,"contigN50":2151,"gcCount":"5676","gcPercent":43.0,"numberOfComponentSequences":8,"numberOfContigs":8,"numberOfScaffolds":8,"scaffoldL50":3,"scaffoldN50":2151,"totalNumberOfChromosomes":8,"totalSequenceLength":"13133","totalUngappedLength":"13133"},"currentAccession":"GCA_038710565.1","organism":{"organismName":"Influenza A virus (A/Parma/77/2014(H3N2))","taxId":1774854},"sourceDatabase":"SOURCE_DATABASE_GENBANK"}
{"accession":"GCA_038710585.1","annotationInfo":{"name":"Annotation submitted by Sezione di Parma, Istituto Zooprofilattico Sperimentale della Lombardia e dell'Emilia Romagna","provider":"Sezione di Parma, Istituto Zooprofilattico Sperimentale della Lombardia e dell'Emilia Romagna","releaseDate":"2017-08-14","stats":{"geneCounts":{"other":1,"proteinCoding":11,"total":12}}},"assemblyInfo":{"assemblyLevel":"Complete Genome","assemblyMethod":"Lasergene v. 12","assemblyName":"ASM3871058v1","assemblyStatus":"current","assemblyType":"haploid","releaseDate":"2016-01-11","sequencingTech":"Illumina","submitter":"Sezione di Parma, Istituto Zooprofilattico Sperimentale della Lombardia e dell'Emilia Romagna"},"assemblyStats":{"contigL50":3,"contigN50":2151,"gcCount":"5705","gcPercent":43.5,"numberOfComponentSequences":8,"numberOfContigs":8,"numberOfScaffolds":8,"scaffoldL50":3,"scaffoldN50":2151,"totalNumberOfChromosomes":8,"totalSequenceLength":"13176","totalUngappedLength":"13176"},"currentAccession":"GCA_038710585.1","organism":{"organismName":"Influenza A virus (A/Parma/79/2014(H1N1))","taxId":1774779},"sourceDatabase":"SOURCE_DATABASE_GENBANK"}
{"accession":"GCA_038710625.1","annotationInfo":{"name":"Annotation submitted by Sezione di Parma, Istituto Zooprofilattico Sperimentale della Lombardia e dell'Emilia Romagna","provider":"Sezione di Parma, Istituto Zooprofilattico Sperimentale della Lombardia e dell'Emilia Romagna","releaseDate":"2017-08-14","stats":{"geneCounts":{"proteinCoding":12,"total":12}}},"assemblyInfo":{"assemblyLevel":"Complete Genome","assemblyMethod":"Lasergene v. 12","assemblyName":"ASM3871062v1","assemblyStatus":"current","assemblyType":"haploid","releaseDate":"2016-01-11","sequencingTech":"Illumina","submitter":"Sezione di Parma, Istituto Zooprofilattico Sperimentale della Lombardia e dell'Emilia Romagna"},"assemblyStats":{"contigL50":3,"contigN50":2151,"gcCount":"5669","gcPercent":43.0,"numberOfComponentSequences":8,"numberOfContigs":8,"numberOfScaffolds":8,"scaffoldL50":3,"scaffoldN50":2151,"totalNumberOfChromosomes":8,"totalSequenceLength":"13133","totalUngappedLength":"13133"},"currentAccession":"GCA_038710625.1","organism":{"organismName":"Influenza A virus (A/Parma/82/2014(H3N2))","taxId":1774857},"sourceDatabase":"SOURCE_DATABASE_GENBANK"}
{"accession":"GCA_038710665.1","annotationInfo":{"name":"Annotation submitted by Sezione di Parma, Istituto Zooprofilattico Sperimentale della Lombardia e dell'Emilia Romagna","provider":"Sezione di Parma, Istituto Zooprofilattico Sperimentale della Lombardia e dell'Emilia Romagna","releaseDate":"2017-08-14","stats":{"geneCounts":{"other":1,"proteinCoding":11,"total":12}}},"assemblyInfo":{"assemblyLevel":"Complete Genome","assemblyMethod":"Lasergene v. 12","assemblyName":"ASM3871066v1","assemblyStatus":"current","assemblyType":"haploid","releaseDate":"2016-01-11","sequencingTech":"Illumina","submitter":"Sezione di Parma, Istituto Zooprofilattico Sperimentale della Lombardia e dell'Emilia Romagna"},"assemblyStats":{"contigL50":3,"contigN50":2151,"gcCount":"5701","gcPercent":43.5,"numberOfComponentSequences":8,"numberOfContigs":8,"numberOfScaffolds":8,"scaffoldL50":3,"scaffoldN50":2151,"totalNumberOfChromosomes":8,"totalSequenceLength":"13133","totalUngappedLength":"13133"},"currentAccession":"GCA_038710665.1","organism":{"organismName":"Influenza A virus (A/Parma/9/2014(H1N1))","taxId":1774782},"sourceDatabase":"SOURCE_DATABASE_GENBANK"}
{"accession":"GCA_038711535.1","annotationInfo":{"name":"Annotation submitted by Molecular Virology Unit, Virology and Microbiology Department, Fondazione IRCCS Policlinico San Matteo","provider":"Molecular Virology Unit, Virology and Microbiology Department, Fondazione IRCCS Policlinico San Matteo","releaseDate":"2016-08-23","stats":{"geneCounts":{"proteinCoding":11,"total":11}}},"assemblyInfo":{"assemblyLevel":"Complete Genome","assemblyMethod":"Lasergene package software v. 10.1.2","assemblyName":"ASM3871153v1","assemblyStatus":"current","assemblyType":"haploid","releaseDate":"2016-08-22","sequencingTech":"Illumina","submitter":"Molecular Virology Unit, Virology and Microbiology Department, Fondazione IRCCS Policlinico San Matteo"},"assemblyStats":{"contigL50":3,"contigN50":2220,"gcCount":"5760","gcPercent":42.5,"numberOfComponentSequences":8,"numberOfContigs":8,"numberOfScaffolds":8,"scaffoldL50":3,"scaffoldN50":2220,"totalNumberOfChromosomes":8,"totalSequenceLength":"13570","totalUngappedLength":"13570"},"currentAccession":"GCA_038711535.1","organism":{"organismName":"Influenza A virus (A/Pavia/07/2014(H3N2))","taxId":1479605},"sourceDatabase":"SOURCE_DATABASE_GENBANK"}
{"accession":"GCA_038711675.1","annotationInfo":{"name":"Annotation submitted by on behalf of JCVI/The Peter Doherty Institute for Infection and Immunity/NCBI, National Center for Biotechnology Information, NIH","provider":"on behalf of JCVI/The Peter Doherty Institute for Infection and Immunity/NCBI, National Center for Biotechnology Information, NIH","releaseDate":"2017-11-14","stats":{"geneCounts":{"proteinCoding":12,"total":12}}},"assemblyInfo":{"assemblyLevel":"Complete Genome","assemblyName":"ASM3871167v1","assemblyStatus":"current","assemblyType":"haploid","bioprojectAccession":"PRJNA183620","bioprojectLineage":[{"bioprojects":[{"accession":"PRJNA183620","title":"Influenza Virus Genome Sequencing Project"}]}],"releaseDate":"2017-11-14","submitter":"on behalf of JCVI/The Peter Doherty Institute for Infection and Immunity/NCBI, National Center for Biotechnology Information, NIH"},"assemblyStats":{"contigL50":3,"contigN50":2192,"gcCount":"5726","gcPercent":43.0,"numberOfComponentSequences":8,"numberOfContigs":8,"numberOfScaffolds":8,"scaffoldL50":3,"scaffoldN50":2192,"totalNumberOfChromosomes":8,"totalSequenceLength":"13343","totalUngappedLength":"13343"},"currentAccession":"GCA_038711675.1","organism":{"organismName":"Influenza A virus (A/Perth/2/2014(H3N2))","taxId":2043816},"sourceDatabase":"SOURCE_DATABASE_GENBANK"}
{"accession":"GCA_038724455.1","annotationInfo":{"name":"Annotation submitted by on behalf of JCVI/The Peter Doherty Institute for Infection and Immunity/NCBI, National Center for Biotechnology Information, NIH","provider":"on behalf of JCVI/The Peter Doherty Institute for Infection and Immunity/NCBI, National Center for Biotechnology Information, NIH","releaseDate":"2017-11-14","stats":{"geneCounts":{"proteinCoding":12,"total":12}}},"assemblyInfo":{"assemblyLevel":"Complete Genome","assemblyName":"ASM3872445v1","assemblyStatus":"current","assemblyType":"haploid","bioprojectAccession":"PRJNA183620","bioprojectLineage":[{"bioprojects":[{"accession":"PRJNA183620","title":"Influenza Virus Genome Sequencing Project"}]}],"releaseDate":"2017-11-14","submitter":"on behalf of JCVI/The Peter Doherty Institute for Infection and Immunity/NCBI, National Center for Biotechnology Information, NIH"},"assemblyStats":{"contigL50":3,"contigN50":2192,"gcCount":"5721","gcPercent":43.0,"numberOfComponentSequences":8,"numberOfContigs":8,"numberOfScaffolds":8,"scaffoldL50":3,"scaffoldN50":2192,"totalNumberOfChromosomes":8,"totalSequenceLength":"13350","totalUngappedLength":"13350"},"currentAccession":"GCA_038724455.1","organism":{"organismName":"Influenza A virus (A/Perth/522/2014(H3N2))","taxId":2043833},"sourceDatabase":"SOURCE_DATABASE_GENBANK"}
{"accession":"GCA_038725215.1","annotationInfo":{"name":"Annotation submitted by on behalf of JCVI/The Peter Doherty Institute for Infection and Immunity/NCBI, National Center for Biotechnology Information, NIH","provider":"on behalf of JCVI/The Peter Doherty Institute for Infection and Immunity/NCBI, National Center for Biotechnology Information, NIH","releaseDate":"2017-11-14","stats":{"geneCounts":{"proteinCoding":12,"total":12}}},"assemblyInfo":{"assemblyLevel":"Complete Genome","assemblyName":"ASM3872521v1","assemblyStatus":"current","assemblyType":"haploid","bioprojectAccession":"PRJNA183620","bioprojectLineage":[{"bioprojects":[{"accession":"PRJNA183620","title":"Influenza Virus Genome Sequencing Project"}]}],"releaseDate":"2017-11-14","submitter":"on behalf of JCVI/The Peter Doherty Institute for Infection and Immunity/NCBI, National Center for Biotechnology Information, NIH"},"assemblyStats":{"contigL50":3,"contigN50":2192,"gcCount":"5725","gcPercent":43.0,"numberOfComponentSequences":8,"numberOfContigs":8,"numberOfScaffolds":8,"scaffoldL50":3,"scaffoldN50":2192,"totalNumberOfChromosomes":8,"totalSequenceLength":"13348","totalUngappedLength":"13348"},"currentAccession":"GCA_038725215.1","organism":{"organismName":"Influenza A virus (A/Perth/526/2014(H3N2))","taxId":2043834},"sourceDatabase":"SOURCE_DATABASE_GENBANK"}
{"accession":"GCA_038732185.1","annotationInfo":{"name":"Annotation submitted by WHO Collaborating Center for Surveillance, Epidemiology and Control of Influenza, Influenza Division, Centers for Disease Control and Prevention","provider":"WHO Collaborating Center for Surveillance, Epidemiology and Control of Influenza, Influenza Division, Centers for Disease Control and Prevention","releaseDate":"2018-01-08","stats":{"geneCounts":{"proteinCoding":12,"total":12}}},"assemblyInfo":{"assemblyLevel":"Complete Genome","assemblyName":"ASM3873218v1","assemblyStatus":"current","assemblyType":"haploid","releaseDate":"2018-01-08","submitter":"WHO Collaborating Center for Surveillance, Epidemiology and Control of Influenza, Influenza Division, Centers for Disease Control and Prevention"},"assemblyStats":{"contigL50":3,"contigN50":2208,"gcCount":"5751","gcPercent":43.0,"numberOfComponentSequences":8,"numberOfContigs":8,"numberOfScaffolds":8,"scaffoldL50":3,"scaffoldN50":2208,"totalNumberOfChromosomes":8,"totalSequenceLength":"13426","totalUngappedLength":"13426"},"currentAccession":"GCA_038732185.1","organism":{"organismName":"Influenza A virus (A/Pennsylvania/28/2014(H3N2))","taxId":1515879},"sourceDatabase":"SOURCE_DATABASE_GENBANK"}
{"accession":"GCA_038733565.1","annotationInfo":{"name":"Annotation submitted by on behalf of JCVI/The Peter Doherty Institute for Infection and Immunity/NCBI, National Center for Biotechnology Information, NIH","provider":"on behalf of JCVI/The Peter Doherty Institute for Infection and Immunity/NCBI, National Center for Biotechnology Information, NIH","releaseDate":"2017-11-14","stats":{"geneCounts":{"proteinCoding":12,"total":12}}},"assemblyInfo":{"assemblyLevel":"Complete Genome","assemblyName":"ASM3873356v1","assemblyStatus":"current","assemblyType":"haploid","bioprojectAccession":"PRJNA183620","bioprojectLineage":[{"bioprojects":[{"accession":"PRJNA183620","title":"Influenza Virus Genome Sequencing Project"}]}],"releaseDate":"2017-11-14","submitter":"on behalf of JCVI/The Peter Doherty Institute for Infection and Immunity/NCBI, National Center for Biotechnology Information, NIH"},"assemblyStats":{"contigL50":3,"contigN50":2192,"gcCount":"5713","gcPercent":43.0,"numberOfComponentSequences":8,"numberOfContigs":8,"numberOfScaffolds":8,"scaffoldL50":3,"scaffoldN50":2192,"totalNumberOfChromosomes":8,"totalSequenceLength":"13319","totalUngappedLength":"13319"},"currentAccession":"GCA_038733565.1","organism":{"organismName":"Influenza A virus (A/Perth/551/2014(H3N2))","taxId":2043836},"sourceDatabase":"SOURCE_DATABASE_GENBANK"}
{"accession":"GCA_038739425.1","annotationInfo":{"name":"Annotation submitted by College of Animal Science and Technology, Qingdao Agriculture University","provider":"College of Animal Science and Technology, Qingdao Agriculture University","releaseDate":"2018-11-30","stats":{"geneCounts":{"proteinCoding":12,"total":12}}},"assemblyInfo":{"assemblyLevel":"Complete Genome","assemblyMethod":"DNAMAN v. 6","assemblyName":"ASM3873942v1","assemblyStatus":"current","assemblyType":"haploid","releaseDate":"2014-12-12","sequencingTech":"Sanger dideoxy sequencing","submitter":"College of Animal Science and Technology, Qingdao Agriculture University"},"assemblyStats":{"contigL50":3,"contigN50":2151,"gcCount":"5831","gcPercent":44.0,"numberOfComponentSequences":8,"numberOfContigs":8,"numberOfScaffolds":8,"scaffoldL50":3,"scaffoldN50":2151,"totalNumberOfChromosomes":8,"totalSequenceLength":"13203","totalUngappedLength":"13203"},"currentAccession":"GCA_038739425.1","organism":{"organismName":"Influenza A virus (A/ostrich/Hebei/182/2014(H9N2))","taxId":1574184},"sourceDatabase":"SOURCE_DATABASE_GENBANK"}
{"accession":"GCA_038740515.1","annotationInfo":{"name":"Annotation submitted by College of Animal Science and Technology, Qingdao Agriculture University","provider":"College of Animal Science and Technology, Qingdao Agriculture University","releaseDate":"2018-11-30","stats":{"geneCounts":{"proteinCoding":12,"total":12}}},"assemblyInfo":{"assemblyLevel":"Complete Genome","assemblyMethod":"DNAMAN v. 6","assemblyName":"ASM3874051v1","assemblyStatus":"current","assemblyType":"haploid","releaseDate":"2014-12-12","sequencingTech":"Sanger dideoxy sequencing","submitter":"College of Animal Science and Technology, Qingdao Agriculture University"},"assemblyStats":{"contigL50":3,"contigN50":2151,"gcCount":"5828","gcPercent":44.0,"numberOfComponentSequences":8,"numberOfContigs":8,"numberOfScaffolds":8,"scaffoldL50":3,"scaffoldN50":2151,"totalNumberOfChromosomes":8,"totalSequenceLength":"13203","totalUngappedLength":"13203"},"currentAccession":"GCA_038740515.1","organism":{"organismName":"Influenza A virus (A/ostrich/Hebei/179/2014(H9N2))","taxId":1574183},"sourceDatabase":"SOURCE_DATABASE_GENBANK"}
{"accession":"GCA_038744975.1","annotationInfo":{"name":"Annotation submitted by WHO Collaborating Center for Surveillance, Epidemiology and Control of Influenza, Influenza Division, Centers for Disease Control and Prevention","provider":"WHO Collaborating Center for Surveillance, Epidemiology and Control of Influenza, Influenza Division, Centers for Disease Control and Prevention","releaseDate":"2017-08-24","stats":{"geneCounts":{"proteinCoding":12,"total":12}}},"assemblyInfo":{"assemblyLevel":"Complete Genome","assemblyName":"ASM3874497v1","assemblyStatus":"current","assemblyType":"haploid","releaseDate":"2015-10-06","submitter":"WHO Collaborating Center for Surveillance, Epidemiology and Control of Influenza, Influenza Division, Centers for Disease Control and Prevention"},"assemblyStats":{"contigL50":3,"contigN50":2151,"gcCount":"5661","gcPercent":43.0,"numberOfComponentSequences":8,"numberOfContigs":8,"numberOfScaffolds":8,"scaffoldL50":3,"scaffoldN50":2151,"totalNumberOfChromosomes":8,"totalSequenceLength":"13133","totalUngappedLength":"13133"},"currentAccession":"GCA_038744975.1","organism":{"organismName":"Influenza A virus (A/Pennsylvania/40/2014(H3N2))","taxId":1731709},"sourceDatabase":"SOURCE_DATABASE_GENBANK"}
{"accession":"GCA_038745845.1","annotationInfo":{"name":"Annotation submitted by WHO Collaborating Center for Surveillance, Epidemiology and Control of Influenza, Influenza Division, Centers for Disease Control and Prevention","provider":"WHO Collaborating Center for Surveillance, Epidemiology and Control of Influenza, Influenza Division, Centers for Disease Control and Prevention","releaseDate":"2017-08-24","stats":{"geneCounts":{"proteinCoding":12,"total":12}}},"assemblyInfo":{"assemblyLevel":"Complete Genome","assemblyName":"ASM3874584v1","assemblyStatus":"current","assemblyType":"haploid","releaseDate":"2015-10-06","submitter":"WHO Collaborating Center for Surveillance, Epidemiology and Control of Influenza, Influenza Division, Centers for Disease Control and Prevention"},"assemblyStats":{"contigL50":3,"contigN50":2151,"gcCount":"5661","gcPercent":43.0,"numberOfComponentSequences":8,"numberOfContigs":8,"numberOfScaffolds":8,"scaffoldL50":3,"scaffoldN50":2151,"totalNumberOfChromosomes":8,"totalSequenceLength":"13133","totalUngappedLength":"13133"},"currentAccession":"GCA_038745845.1","organism":{"organismName":"Influenza A virus (A/Pennsylvania/42/2014(H3N2))","taxId":1731711},"sourceDatabase":"SOURCE_DATABASE_GENBANK"}
{"accession":"GCA_038745975.1","annotationInfo":{"name":"Annotation submitted by WHO Collaborating Center for Surveillance, Epidemiology and Control of Influenza, Influenza Division, Centers for Disease Control and Prevention","provider":"WHO Collaborating Center for Surveillance, Epidemiology and Control of Influenza, Influenza Division, Centers for Disease Control and Prevention","releaseDate":"2017-08-24","stats":{"geneCounts":{"proteinCoding":12,"total":12}}},"assemblyInfo":{"assemblyLevel":"Complete Genome","assemblyName":"ASM3874597v1","assemblyStatus":"current","assemblyType":"haploid","releaseDate":"2015-10-06","submitter":"WHO Collaborating Center for Surveillance, Epidemiology and Control of Influenza, Influenza Division, Centers for Disease Control and Prevention"},"assemblyStats":{"contigL50":3,"contigN50":2151,"gcCount":"5659","gcPercent":43.0,"numberOfComponentSequences":8,"numberOfContigs":8,"numberOfScaffolds":8,"scaffoldL50":3,"scaffoldN50":2151,"totalNumberOfChromosomes":8,"totalSequenceLength":"13133","totalUngappedLength":"13133"},"currentAccession":"GCA_038745975.1","organism":{"organismName":"Influenza A virus (A/Pennsylvania/40/2014(H3N2))","taxId":1731709},"sourceDatabase":"SOURCE_DATABASE_GENBANK"}
{"accession":"GCA_038746905.1","annotationInfo":{"name":"Annotation submitted by WHO Collaborating Center for Surveillance, Epidemiology and Control of Influenza, Influenza Division, Centers for Disease Control and Prevention","provider":"WHO Collaborating Center for Surveillance, Epidemiology and Control of Influenza, Influenza Division, Centers for Disease Control and Prevention","releaseDate":"2017-08-24","stats":{"geneCounts":{"proteinCoding":12,"total":12}}},"assemblyInfo":{"assemblyLevel":"Complete Genome","assemblyName":"ASM3874690v1","assemblyStatus":"current","assemblyType":"haploid","releaseDate":"2015-10-06","submitter":"WHO Collaborating Center for Surveillance, Epidemiology and Control of Influenza, Influenza Division, Centers for Disease Control and Prevention"},"assemblyStats":{"contigL50":3,"contigN50":2151,"gcCount":"5657","gcPercent":43.0,"numberOfComponentSequences":8,"numberOfContigs":8,"numberOfScaffolds":8,"scaffoldL50":3,"scaffoldN50":2151,"totalNumberOfChromosomes":8,"totalSequenceLength":"13133","totalUngappedLength":"13133"},"currentAccession":"GCA_038746905.1","organism":{"organismName":"Influenza A virus (A/Pennsylvania/43/2014(H3N2))","taxId":1731712},"sourceDatabase":"SOURCE_DATABASE_GENBANK"}
{"accession":"GCA_038747385.1","annotationInfo":{"name":"Annotation submitted by WHO Collaborating Center for Surveillance, Epidemiology and Control of Influenza, Influenza Division, Centers for Disease Control and Prevention","provider":"WHO Collaborating Center for Surveillance, Epidemiology and Control of Influenza, Influenza Division, Centers for Disease Control and Prevention","releaseDate":"2017-08-24","stats":{"geneCounts":{"proteinCoding":12,"total":12}}},"assemblyInfo":{"assemblyLevel":"Complete Genome","assemblyName":"ASM3874738v1","assemblyStatus":"current","assemblyType":"haploid","releaseDate":"2015-10-06","submitter":"WHO Collaborating Center for Surveillance, Epidemiology and Control of Influenza, Influenza Division, Centers for Disease Control and Prevention"},"assemblyStats":{"contigL50":3,"contigN50":2151,"gcCount":"5657","gcPercent":43.0,"numberOfComponentSequences":8,"numberOfContigs":8,"numberOfScaffolds":8,"scaffoldL50":3,"scaffoldN50":2151,"totalNumberOfChromosomes":8,"totalSequenceLength":"13133","totalUngappedLength":"13133"},"currentAccession":"GCA_038747385.1","organism":{"organismName":"Influenza A virus (A/Pennsylvania/45/2014(H3N2))","taxId":1731714},"sourceDatabase":"SOURCE_DATABASE_GENBANK"}
{"accession":"GCA_038748705.1","annotationInfo":{"name":"Annotation submitted by WHO Collaborating Center for Surveillance, Epidemiology and Control of Influenza, Influenza Division, Centers for Disease Control and Prevention","provider":"WHO Collaborating Center for Surveillance, Epidemiology and Control of Influenza, Influenza Division, Centers for Disease Control and Prevention","releaseDate":"2017-08-24","stats":{"geneCounts":{"proteinCoding":12,"total":12}}},"assemblyInfo":{"assemblyLevel":"Complete Genome","assemblyName":"ASM3874870v1","assemblyStatus":"current","assemblyType":"haploid","releaseDate":"2015-10-06","submitter":"WHO Collaborating Center for Surveillance, Epidemiology and Control of Influenza, Influenza Division, Centers for Disease Control and Prevention"},"assemblyStats":{"contigL50":3,"contigN50":2151,"gcCount":"5659","gcPercent":43.0,"numberOfComponentSequences":8,"numberOfContigs":8,"numberOfScaffolds":8,"scaffoldL50":3,"scaffoldN50":2151,"totalNumberOfChromosomes":8,"totalSequenceLength":"13133","totalUngappedLength":"13133"},"currentAccession":"GCA_038748705.1","organism":{"organismName":"Influenza A virus (A/Pennsylvania/44/2014(H3N2))","taxId":1731713},"sourceDatabase":"SOURCE_DATABASE_GENBANK"}
{"accession":"GCA_038749225.1","annotationInfo":{"name":"Annotation submitted by WHO Collaborating Center for Surveillance, Epidemiology and Control of Influenza, Influenza Division, Centers for Disease Control and Prevention","provider":"WHO Collaborating Center for Surveillance, Epidemiology and Control of Influenza, Influenza Division, Centers for Disease Control and Prevention","releaseDate":"2017-08-24","stats":{"geneCounts":{"proteinCoding":12,"total":12}}},"assemblyInfo":{"assemblyLevel":"Complete Genome","assemblyName":"ASM3874922v1","assemblyStatus":"current","assemblyType":"haploid","releaseDate":"2015-10-06","submitter":"WHO Collaborating Center for Surveillance, Epidemiology and Control of Influenza, Influenza Division, Centers for Disease Control and Prevention"},"assemblyStats":{"contigL50":3,"contigN50":2151,"gcCount":"5661","gcPercent":43.0,"numberOfComponentSequences":8,"numberOfContigs":8,"numberOfScaffolds":8,"scaffoldL50":3,"scaffoldN50":2151,"totalNumberOfChromosomes":8,"totalSequenceLength":"13133","totalUngappedLength":"13133"},"currentAccession":"GCA_038749225.1","organism":{"organismName":"Influenza A virus (A/Oregon/06/2014(H3N2))","taxId":1731692},"sourceDatabase":"SOURCE_DATABASE_GENBANK"}
{"accession":"GCA_038749955.1","annotationInfo":{"name":"Annotation submitted by WHO Collaborating Center for Surveillance, Epidemiology and Control of Influenza, Influenza Division, Centers for Disease Control and Prevention","provider":"WHO Collaborating Center for Surveillance, Epidemiology and Control of Influenza, Influenza Division, Centers for Disease Control and Prevention","releaseDate":"2017-08-24","stats":{"geneCounts":{"proteinCoding":12,"total":12}}},"assemblyInfo":{"assemblyLevel":"Complete Genome","assemblyName":"ASM3874995v1","assemblyStatus":"current","assemblyType":"haploid","releaseDate":"2015-10-06","submitter":"WHO Collaborating Center for Surveillance, Epidemiology and Control of Influenza, Influenza Division, Centers for Disease Control and Prevention"},"assemblyStats":{"contigL50":3,"contigN50":2151,"gcCount":"5654","gcPercent":43.0,"numberOfComponentSequences":8,"numberOfContigs":8,"numberOfScaffolds":8,"scaffoldL50":3,"scaffoldN50":2151,"totalNumberOfChromosomes":8,"totalSequenceLength":"13133","totalUngappedLength":"13133"},"currentAccession":"GCA_038749955.1","organism":{"organismName":"Influenza A virus (A/Oregon/09/2014(H3N2))","taxId":1731695},"sourceDatabase":"SOURCE_DATABASE_GENBANK"}
{"accession":"GCA_038750605.1","annotationInfo":{"name":"Annotation submitted by WHO Collaborating Center for Surveillance, Epidemiology and Control of Influenza, Influenza Division, Centers for Disease Control and Prevention","provider":"WHO Collaborating Center for Surveillance, Epidemiology and Control of Influenza, Influenza Division, Centers for Disease Control and Prevention","releaseDate":"2017-08-24","stats":{"geneCounts":{"proteinCoding":12,"total":12}}},"assemblyInfo":{"assemblyLevel":"Complete Genome","assemblyName":"ASM3875060v1","assemblyStatus":"current","assemblyType":"haploid","releaseDate":"2015-10-06","submitter":"WHO Collaborating Center for Surveillance, Epidemiology and Control of Influenza, Influenza Division, Centers for Disease Control and Prevention"},"assemblyStats":{"contigL50":3,"contigN50":2151,"gcCount":"5658","gcPercent":43.0,"numberOfComponentSequences":8,"numberOfContigs":8,"numberOfScaffolds":8,"scaffoldL50":3,"scaffoldN50":2151,"totalNumberOfChromosomes":8,"totalSequenceLength":"13133","totalUngappedLength":"13133"},"currentAccession":"GCA_038750605.1","organism":{"organismName":"Influenza A virus (A/Oregon/05/2014(H3N2))","taxId":1731690},"sourceDatabase":"SOURCE_DATABASE_GENBANK"}
{"accession":"GCA_038753955.1","annotationInfo":{"name":"Annotation submitted by on behalf of JCVI/The Peter Doherty Institute for Infection and Immunity/NCBI, National Center for Biotechnology Information, NIH","provider":"on behalf of JCVI/The Peter Doherty Institute for Infection and Immunity/NCBI, National Center for Biotechnology Information, NIH","releaseDate":"2017-11-14","stats":{"geneCounts":{"proteinCoding":12,"total":12}}},"assemblyInfo":{"assemblyLevel":"Complete Genome","assemblyName":"ASM3875395v1","assemblyStatus":"current","assemblyType":"haploid","bioprojectAccession":"PRJNA183620","bioprojectLineage":[{"bioprojects":[{"accession":"PRJNA183620","title":"Influenza Virus Genome Sequencing Project"}]}],"releaseDate":"2017-11-14","submitter":"on behalf of JCVI/The Peter Doherty Institute for Infection and Immunity/NCBI, National Center for Biotechnology Information, NIH"},"assemblyStats":{"contigL50":3,"contigN50":2192,"gcCount":"5711","gcPercent":43.0,"numberOfComponentSequences":8,"numberOfContigs":8,"numberOfScaffolds":8,"scaffoldL50":3,"scaffoldN50":2192,"totalNumberOfChromosomes":8,"totalSequenceLength":"13339","totalUngappedLength":"13339"},"currentAccession":"GCA_038753955.1","organism":{"organismName":"Influenza A virus (A/Perth/1055/2014(H3N2))","taxId":2043808},"sourceDatabase":"SOURCE_DATABASE_GENBANK"}
{"accession":"GCA_038755915.1","annotationInfo":{"name":"Annotation submitted by WHO Collaborating Center for Surveillance, Epidemiology and Control of Influenza, Influenza Division, Centers for Disease Control and Prevention","provider":"WHO Collaborating Center for Surveillance, Epidemiology and Control of Influenza, Influenza Division, Centers for Disease Control and Prevention","releaseDate":"2017-08-24","stats":{"geneCounts":{"proteinCoding":12,"total":12}}},"assemblyInfo":{"assemblyLevel":"Complete Genome","assemblyName":"ASM3875591v1","assemblyStatus":"current","assemblyType":"haploid","releaseDate":"2015-10-06","submitter":"WHO Collaborating Center for Surveillance, Epidemiology and Control of Influenza, Influenza Division, Centers for Disease Control and Prevention"},"assemblyStats":{"contigL50":3,"contigN50":2151,"gcCount":"5663","gcPercent":43.0,"numberOfComponentSequences":8,"numberOfContigs":8,"numberOfScaffolds":8,"scaffoldL50":3,"scaffoldN50":2151,"totalNumberOfChromosomes":8,"totalSequenceLength":"13133","totalUngappedLength":"13133"},"currentAccession":"GCA_038755915.1","organism":{"organismName":"Influenza A virus (A/Oregon/13/2014(H3N2))","taxId":1731697},"sourceDatabase":"SOURCE_DATABASE_GENBANK"}
{"accession":"GCA_038756775.1","annotationInfo":{"name":"Annotation submitted by WHO Collaborating Center for Surveillance, Epidemiology and Control of Influenza, Influenza Division, Centers for Disease Control and Prevention","provider":"WHO Collaborating Center for Surveillance, Epidemiology and Control of Influenza, Influenza Division, Centers for Disease Control and Prevention","releaseDate":"2017-08-24","stats":{"geneCounts":{"proteinCoding":12,"total":12}}},"assemblyInfo":{"assemblyLevel":"Complete Genome","assemblyName":"ASM3875677v1","assemblyStatus":"current","assemblyType":"haploid","releaseDate":"2015-10-06","submitter":"WHO Collaborating Center for Surveillance, Epidemiology and Control of Influenza, Influenza Division, Centers for Disease Control and Prevention"},"assemblyStats":{"contigL50":3,"contigN50":2151,"gcCount":"5658","gcPercent":43.0,"numberOfComponentSequences":8,"numberOfContigs":8,"numberOfScaffolds":8,"scaffoldL50":3,"scaffoldN50":2151,"totalNumberOfChromosomes":8,"totalSequenceLength":"13133","totalUngappedLength":"13133"},"currentAccession":"GCA_038756775.1","organism":{"organismName":"Influenza A virus (A/Oregon/11/2014(H3N2))","taxId":1731696},"sourceDatabase":"SOURCE_DATABASE_GENBANK"}
{"accession":"GCA_038757115.1","annotationInfo":{"name":"Annotation submitted by WHO Collaborating Center for Surveillance, Epidemiology and Control of Influenza, Influenza Division, Centers for Disease Control and Prevention","provider":"WHO Collaborating Center for Surveillance, Epidemiology and Control of Influenza, Influenza Division, Centers for Disease Control and Prevention","releaseDate":"2017-08-24","stats":{"geneCounts":{"proteinCoding":12,"total":12}}},"assemblyInfo":{"assemblyLevel":"Complete Genome","assemblyName":"ASM3875711v1","assemblyStatus":"current","assemblyType":"haploid","releaseDate":"2015-10-06","submitter":"WHO Collaborating Center for Surveillance, Epidemiology and Control of Influenza, Influenza Division, Centers for Disease Control and Prevention"},"assemblyStats":{"contigL50":3,"contigN50":2151,"gcCount":"5652","gcPercent":43.0,"numberOfComponentSequences":8,"numberOfContigs":8,"numberOfScaffolds":8,"scaffoldL50":3,"scaffoldN50":2151,"totalNumberOfChromosomes":8,"totalSequenceLength":"13133","totalUngappedLength":"13133"},"currentAccession":"GCA_038757115.1","organism":{"organismName":"Influenza A virus (A/Oklahoma/10/2014(H3N2))","taxId":1731685},"sourceDatabase":"SOURCE_DATABASE_GENBANK"}
{"accession":"GCA_038757175.1","annotationInfo":{"name":"Annotation submitted by WHO Collaborating Center for Surveillance, Epidemiology and Control of Influenza, Influenza Division, Centers for Disease Control and Prevention","provider":"WHO Collaborating Center for Surveillance, Epidemiology and Control of Influenza, Influenza Division, Centers for Disease Control and Prevention","releaseDate":"2017-08-24","stats":{"geneCounts":{"proteinCoding":12,"total":12}}},"assemblyInfo":{"assemblyLevel":"Complete Genome","assemblyName":"ASM3875717v1","assemblyStatus":"current","assemblyType":"haploid","releaseDate":"2015-10-06","submitter":"WHO Collaborating Center for Surveillance, Epidemiology and Control of Influenza, Influenza Division, Centers for Disease Control and Prevention"},"assemblyStats":{"contigL50":3,"contigN50":2151,"gcCount":"5657","gcPercent":43.0,"numberOfComponentSequences":8,"numberOfContigs":8,"numberOfScaffolds":8,"scaffoldL50":3,"scaffoldN50":2151,"totalNumberOfChromosomes":8,"totalSequenceLength":"13133","totalUngappedLength":"13133"},"currentAccession":"GCA_038757175.1","organism":{"organismName":"Influenza A virus (A/Oklahoma/09/2014(H3N2))","taxId":1731684},"sourceDatabase":"SOURCE_DATABASE_GENBANK"}
{"accession":"GCA_038757775.1","annotationInfo":{"name":"Annotation submitted by WHO Collaborating Center for Surveillance, Epidemiology and Control of Influenza, Influenza Division, Centers for Disease Control and Prevention","provider":"WHO Collaborating Center for Surveillance, Epidemiology and Control of Influenza, Influenza Division, Centers for Disease Control and Prevention","releaseDate":"2017-08-24","stats":{"geneCounts":{"proteinCoding":12,"total":12}}},"assemblyInfo":{"assemblyLevel":"Complete Genome","assemblyName":"ASM3875777v1","assemblyStatus":"current","assemblyType":"haploid","releaseDate":"2015-10-06","submitter":"WHO Collaborating Center for Surveillance, Epidemiology and Control of Influenza, Influenza Division, Centers for Disease Control and Prevention"},"assemblyStats":{"contigL50":3,"contigN50":2151,"gcCount":"5667","gcPercent":43.0,"numberOfComponentSequences":8,"numberOfContigs":8,"numberOfScaffolds":8,"scaffoldL50":3,"scaffoldN50":2151,"totalNumberOfChromosomes":8,"totalSequenceLength":"13133","totalUngappedLength":"13133"},"currentAccession":"GCA_038757775.1","organism":{"organismName":"Influenza A virus (A/Pennsylvania/47/2014(H3N2))","taxId":1731715},"sourceDatabase":"SOURCE_DATABASE_GENBANK"}
{"accession":"GCA_038757845.1","annotationInfo":{"name":"Annotation submitted by WHO Collaborating Center for Surveillance, Epidemiology and Control of Influenza, Influenza Division, Centers for Disease Control and Prevention","provider":"WHO Collaborating Center for Surveillance, Epidemiology and Control of Influenza, Influenza Division, Centers for Disease Control and Prevention","releaseDate":"2017-08-24","stats":{"geneCounts":{"proteinCoding":12,"total":12}}},"assemblyInfo":{"assemblyLevel":"Complete Genome","assemblyName":"ASM3875784v1","assemblyStatus":"current","assemblyType":"haploid","releaseDate":"2015-10-06","submitter":"WHO Collaborating Center for Surveillance, Epidemiology and Control of Influenza, Influenza Division, Centers for Disease Control and Prevention"},"assemblyStats":{"contigL50":3,"contigN50":2151,"gcCount":"5653","gcPercent":43.0,"numberOfComponentSequences":8,"numberOfContigs":8,"numberOfScaffolds":8,"scaffoldL50":3,"scaffoldN50":2151,"totalNumberOfChromosomes":8,"totalSequenceLength":"13133","totalUngappedLength":"13133"},"currentAccession":"GCA_038757845.1","organism":{"organismName":"Influenza A virus (A/Pennsylvania/49/2014(H3N2))","taxId":1731717},"sourceDatabase":"SOURCE_DATABASE_GENBANK"}
{"accession":"GCA_038758375.1","annotationInfo":{"name":"Annotation submitted by WHO Collaborating Center for Surveillance, Epidemiology and Control of Influenza, Influenza Division, Centers for Disease Control and Prevention","provider":"WHO Collaborating Center for Surveillance, Epidemiology and Control of Influenza, Influenza Division, Centers for Disease Control and Prevention","releaseDate":"2017-08-24","stats":{"geneCounts":{"proteinCoding":12,"total":12}}},"assemblyInfo":{"assemblyLevel":"Complete Genome","assemblyName":"ASM3875837v1","assemblyStatus":"current","assemblyType":"haploid","releaseDate":"2015-10-06","submitter":"WHO Collaborating Center for Surveillance, Epidemiology and Control of Influenza, Influenza Division, Centers for Disease Control and Prevention"},"assemblyStats":{"contigL50":3,"contigN50":2151,"gcCount":"5652","gcPercent":43.0,"numberOfComponentSequences":8,"numberOfContigs":8,"numberOfScaffolds":8,"scaffoldL50":3,"scaffoldN50":2151,"totalNumberOfChromosomes":8,"totalSequenceLength":"13133","totalUngappedLength":"13133"},"currentAccession":"GCA_038758375.1","organism":{"organismName":"Influenza A virus (A/Pennsylvania/56/2014(H3N2))","taxId":1731722},"sourceDatabase":"SOURCE_DATABASE_GENBANK"}
{"accession":"GCA_038758615.1","annotationInfo":{"name":"Annotation submitted by WHO Collaborating Center for Surveillance, Epidemiology and Control of Influenza, Influenza Division, Centers for Disease Control and Prevention","provider":"WHO Collaborating Center for Surveillance, Epidemiology and Control of Influenza, Influenza Division, Centers for Disease Control and Prevention","releaseDate":"2017-08-24","stats":{"geneCounts":{"proteinCoding":12,"total":12}}},"assemblyInfo":{"assemblyLevel":"Complete Genome","assemblyName":"ASM3875861v1","assemblyStatus":"current","assemblyType":"haploid","releaseDate":"2015-10-06","submitter":"WHO Collaborating Center for Surveillance, Epidemiology and Control of Influenza, Influenza Division, Centers for Disease Control and Prevention"},"assemblyStats":{"contigL50":3,"contigN50":2151,"gcCount":"5659","gcPercent":43.0,"numberOfComponentSequences":8,"numberOfContigs":8,"numberOfScaffolds":8,"scaffoldL50":3,"scaffoldN50":2151,"totalNumberOfChromosomes":8,"totalSequenceLength":"13133","totalUngappedLength":"13133"},"currentAccession":"GCA_038758615.1","organism":{"organismName":"Influenza A virus (A/Pennsylvania/52/2014(H3N2))","taxId":1731719},"sourceDatabase":"SOURCE_DATABASE_GENBANK"}
{"accession":"GCA_038758835.1","annotationInfo":{"name":"Annotation submitted by WHO Collaborating Center for Surveillance, Epidemiology and Control of Influenza, Influenza Division, Centers for Disease Control and Prevention","provider":"WHO Collaborating Center for Surveillance, Epidemiology and Control of Influenza, Influenza Division, Centers for Disease Control and Prevention","releaseDate":"2017-08-24","stats":{"geneCounts":{"proteinCoding":12,"total":12}}},"assemblyInfo":{"assemblyLevel":"Complete Genome","assemblyName":"ASM3875883v1","assemblyStatus":"current","assemblyType":"haploid","releaseDate":"2015-10-06","submitter":"WHO Collaborating Center for Surveillance, Epidemiology and Control of Influenza, Influenza Division, Centers for Disease Control and Prevention"},"assemblyStats":{"contigL50":3,"contigN50":2151,"gcCount":"5654","gcPercent":43.0,"numberOfComponentSequences":8,"numberOfContigs":8,"numberOfScaffolds":8,"scaffoldL50":3,"scaffoldN50":2151,"totalNumberOfChromosomes":8,"totalSequenceLength":"13133","totalUngappedLength":"13133"},"currentAccession":"GCA_038758835.1","organism":{"organismName":"Influenza A virus (A/Pennsylvania/48/2014(H3N2))","taxId":1731716},"sourceDatabase":"SOURCE_DATABASE_GENBANK"}
{"accession":"GCA_038759245.1","annotationInfo":{"name":"Annotation submitted by WHO Collaborating Center for Surveillance, Epidemiology and Control of Influenza, Influenza Division, Centers for Disease Control and Prevention","provider":"WHO Collaborating Center for Surveillance, Epidemiology and Control of Influenza, Influenza Division, Centers for Disease Control and Prevention","releaseDate":"2017-08-24","stats":{"geneCounts":{"proteinCoding":12,"total":12}}},"assemblyInfo":{"assemblyLevel":"Complete Genome","assemblyName":"ASM3875924v1","assemblyStatus":"current","assemblyType":"haploid","releaseDate":"2015-10-06","submitter":"WHO Collaborating Center for Surveillance, Epidemiology and Control of Influenza, Influenza Division, Centers for Disease Control and Prevention"},"assemblyStats":{"contigL50":3,"contigN50":2151,"gcCount":"5655","gcPercent":43.0,"numberOfComponentSequences":8,"numberOfContigs":8,"numberOfScaffolds":8,"scaffoldL50":3,"scaffoldN50":2151,"totalNumberOfChromosomes":8,"totalSequenceLength":"13133","totalUngappedLength":"13133"},"currentAccession":"GCA_038759245.1","organism":{"organismName":"Influenza A virus (A/Pennsylvania/67/2014(H3N2))","taxId":1731730},"sourceDatabase":"SOURCE_DATABASE_GENBANK"}
{"accession":"GCA_038759645.1","annotationInfo":{"name":"Annotation submitted by WHO Collaborating Center for Surveillance, Epidemiology and Control of Influenza, Influenza Division, Centers for Disease Control and Prevention","provider":"WHO Collaborating Center for Surveillance, Epidemiology and Control of Influenza, Influenza Division, Centers for Disease Control and Prevention","releaseDate":"2017-08-24","stats":{"geneCounts":{"proteinCoding":12,"total":12}}},"assemblyInfo":{"assemblyLevel":"Complete Genome","assemblyName":"ASM3875964v1","assemblyStatus":"current","assemblyType":"haploid","releaseDate":"2015-10-06","submitter":"WHO Collaborating Center for Surveillance, Epidemiology and Control of Influenza, Influenza Division, Centers for Disease Control and Prevention"},"assemblyStats":{"contigL50":3,"contigN50":2151,"gcCount":"5660","gcPercent":43.0,"numberOfComponentSequences":8,"numberOfContigs":8,"numberOfScaffolds":8,"scaffoldL50":3,"scaffoldN50":2151,"totalNumberOfChromosomes":8,"totalSequenceLength":"13133","totalUngappedLength":"13133"},"currentAccession":"GCA_038759645.1","organism":{"organismName":"Influenza A virus (A/Pennsylvania/51/2014(H3N2))","taxId":1731718},"sourceDatabase":"SOURCE_DATABASE_GENBANK"}
{"accession":"GCA_038760185.1","annotationInfo":{"name":"Annotation submitted by WHO Collaborating Center for Surveillance, Epidemiology and Control of Influenza, Influenza Division, Centers for Disease Control and Prevention","provider":"WHO Collaborating Center for Surveillance, Epidemiology and Control of Influenza, Influenza Division, Centers for Disease Control and Prevention","releaseDate":"2017-08-24","stats":{"geneCounts":{"proteinCoding":12,"total":12}}},"assemblyInfo":{"assemblyLevel":"Complete Genome","assemblyName":"ASM3876018v1","assemblyStatus":"current","assemblyType":"haploid","releaseDate":"2015-10-06","submitter":"WHO Collaborating Center for Surveillance, Epidemiology and Control of Influenza, Influenza Division, Centers for Disease Control and Prevention"},"assemblyStats":{"contigL50":3,"contigN50":2151,"gcCount":"5658","gcPercent":43.0,"numberOfComponentSequences":8,"numberOfContigs":8,"numberOfScaffolds":8,"scaffoldL50":3,"scaffoldN50":2151,"totalNumberOfChromosomes":8,"totalSequenceLength":"13133","totalUngappedLength":"13133"},"currentAccession":"GCA_038760185.1","organism":{"organismName":"Influenza A virus (A/Pennsylvania/65/2014(H3N2))","taxId":1731729},"sourceDatabase":"SOURCE_DATABASE_GENBANK"}
{"accession":"GCA_038760665.1","annotationInfo":{"name":"Annotation submitted by WHO Collaborating Center for Surveillance, Epidemiology and Control of Influenza, Influenza Division, Centers for Disease Control and Prevention","provider":"WHO Collaborating Center for Surveillance, Epidemiology and Control of Influenza, Influenza Division, Centers for Disease Control and Prevention","releaseDate":"2017-08-24","stats":{"geneCounts":{"proteinCoding":12,"total":12}}},"assemblyInfo":{"assemblyLevel":"Complete Genome","assemblyName":"ASM3876066v1","assemblyStatus":"current","assemblyType":"haploid","releaseDate":"2015-10-06","submitter":"WHO Collaborating Center for Surveillance, Epidemiology and Control of Influenza, Influenza Division, Centers for Disease Control and Prevention"},"assemblyStats":{"contigL50":3,"contigN50":2151,"gcCount":"5654","gcPercent":43.0,"numberOfComponentSequences":8,"numberOfContigs":8,"numberOfScaffolds":8,"scaffoldL50":3,"scaffoldN50":2151,"totalNumberOfChromosomes":8,"totalSequenceLength":"13133","totalUngappedLength":"13133"},"currentAccession":"GCA_038760665.1","organism":{"organismName":"Influenza A virus (A/Pennsylvania/63/2014(H3N2))","taxId":1731727},"sourceDatabase":"SOURCE_DATABASE_GENBANK"}
{"accession":"GCA_038761885.1","annotationInfo":{"name":"Annotation submitted by WHO Collaborating Center for Surveillance, Epidemiology and Control of Influenza, Influenza Division, Centers for Disease Control and Prevention","provider":"WHO Collaborating Center for Surveillance, Epidemiology and Control of Influenza, Influenza Division, Centers for Disease Control and Prevention","releaseDate":"2017-08-24","stats":{"geneCounts":{"proteinCoding":12,"total":12}}},"assemblyInfo":{"assemblyLevel":"Complete Genome","assemblyName":"ASM3876188v1","assemblyStatus":"current","assemblyType":"haploid","releaseDate":"2015-10-06","submitter":"WHO Collaborating Center for Surveillance, Epidemiology and Control of Influenza, Influenza Division, Centers for Disease Control and Prevention"},"assemblyStats":{"contigL50":3,"contigN50":2151,"gcCount":"5653","gcPercent":43.0,"numberOfComponentSequences":8,"numberOfContigs":8,"numberOfScaffolds":8,"scaffoldL50":3,"scaffoldN50":2151,"totalNumberOfChromosomes":8,"totalSequenceLength":"13133","totalUngappedLength":"13133"},"currentAccession":"GCA_038761885.1","organism":{"organismName":"Influenza A virus (A/Pennsylvania/64/2014(H3N2))","taxId":1731728},"sourceDatabase":"SOURCE_DATABASE_GENBANK"}
{"accession":"GCA_038762155.1","annotationInfo":{"name":"Annotation submitted by WHO Collaborating Center for Surveillance, Epidemiology and Control of Influenza, Influenza Division, Centers for Disease Control and Prevention","provider":"WHO Collaborating Center for Surveillance, Epidemiology and Control of Influenza, Influenza Division, Centers for Disease Control and Prevention","releaseDate":"2017-08-24","stats":{"geneCounts":{"proteinCoding":12,"total":12}}},"assemblyInfo":{"assemblyLevel":"Complete Genome","assemblyName":"ASM3876215v1","assemblyStatus":"current","assemblyType":"haploid","releaseDate":"2015-10-06","submitter":"WHO Collaborating Center for Surveillance, Epidemiology and Control of Influenza, Influenza Division, Centers for Disease Control and Prevention"},"assemblyStats":{"contigL50":3,"contigN50":2151,"gcCount":"5655","gcPercent":43.0,"numberOfComponentSequences":8,"numberOfContigs":8,"numberOfScaffolds":8,"scaffoldL50":3,"scaffoldN50":2151,"totalNumberOfChromosomes":8,"totalSequenceLength":"13133","totalUngappedLength":"13133"},"currentAccession":"GCA_038762155.1","organism":{"organismName":"Influenza A virus (A/Pennsylvania/54/2014(H3N2))","taxId":1731720},"sourceDatabase":"SOURCE_DATABASE_GENBANK"}
{"accession":"GCA_038762485.1","annotationInfo":{"name":"Annotation submitted by College of Animal Science and Technology, Qingdao Agriculture University","provider":"College of Animal Science and Technology, Qingdao Agriculture University","releaseDate":"2020-11-30","stats":{"geneCounts":{"proteinCoding":12,"total":12}}},"assemblyInfo":{"assemblyLevel":"Complete Genome","assemblyMethod":"MEGA v. 6.06","assemblyName":"ASM3876248v1","assemblyStatus":"current","assemblyType":"haploid","releaseDate":"2015-02-13","sequencingTech":"Sanger dideoxy sequencing","submitter":"College of Animal Science and Technology, Qingdao Agriculture University"},"assemblyStats":{"contigL50":3,"contigN50":2183,"gcCount":"5883","gcPercent":44.0,"numberOfComponentSequences":8,"numberOfContigs":8,"numberOfScaffolds":8,"scaffoldL50":3,"scaffoldN50":2183,"totalNumberOfChromosomes":8,"totalSequenceLength":"13332","totalUngappedLength":"13332"},"currentAccession":"GCA_038762485.1","organism":{"organismName":"Influenza A virus (A/ostrich/Yunnan/438/2014(H9N2))","taxId":1607978},"sourceDatabase":"SOURCE_DATABASE_GENBANK"}
{"accession":"GCA_038762985.1","annotationInfo":{"name":"Annotation submitted by WHO Collaborating Center for Surveillance, Epidemiology and Control of Influenza, Influenza Division, Centers for Disease Control and Prevention","provider":"WHO Collaborating Center for Surveillance, Epidemiology and Control of Influenza, Influenza Division, Centers for Disease Control and Prevention","releaseDate":"2017-08-24","stats":{"geneCounts":{"proteinCoding":12,"total":12}}},"assemblyInfo":{"assemblyLevel":"Complete Genome","assemblyName":"ASM3876298v1","assemblyStatus":"current","assemblyType":"haploid","releaseDate":"2015-10-06","submitter":"WHO Collaborating Center for Surveillance, Epidemiology and Control of Influenza, Influenza Division, Centers for Disease Control and Prevention"},"assemblyStats":{"contigL50":3,"contigN50":2151,"gcCount":"5657","gcPercent":43.0,"numberOfComponentSequences":8,"numberOfContigs":8,"numberOfScaffolds":8,"scaffoldL50":3,"scaffoldN50":2151,"totalNumberOfChromosomes":8,"totalSequenceLength":"13133","totalUngappedLength":"13133"},"currentAccession":"GCA_038762985.1","organism":{"organismName":"Influenza A virus (A/Pennsylvania/60/2014(H3N2))","taxId":1731726},"sourceDatabase":"SOURCE_DATABASE_GENBANK"}
{"accession":"GCA_038764345.1","annotationInfo":{"name":"Annotation submitted by Diagnostic Virology Laboratory, National Veterinary Services Laboratories (NVSL), USDA APHIS VS","provider":"Diagnostic Virology Laboratory, National Veterinary Services Laboratories (NVSL), USDA APHIS VS","releaseDate":"2015-12-22","stats":{"geneCounts":{"proteinCoding":12,"total":12}}},"assemblyInfo":{"assemblyLevel":"Complete Genome","assemblyMethod":"SeqMan NGen v. v4","assemblyName":"ASM3876434v1","assemblyStatus":"current","assemblyType":"haploid","releaseDate":"2015-12-17","sequencingTech":"Illumina; IonTorrent","submitter":"Diagnostic Virology Laboratory, National Veterinary Services Laboratories (NVSL), USDA APHIS VS"},"assemblyStats":{"contigL50":3,"contigN50":2182,"gcCount":"5821","gcPercent":44.0,"numberOfComponentSequences":8,"numberOfContigs":8,"numberOfScaffolds":8,"scaffoldL50":3,"scaffoldN50":2182,"totalNumberOfChromosomes":8,"totalSequenceLength":"13291","totalUngappedLength":"13291"},"currentAccession":"GCA_038764345.1","organism":{"organismName":"Influenza A virus (A/peregrine falcon/Washington/196426/2014(H5N8))","taxId":1763728},"sourceDatabase":"SOURCE_DATABASE_GENBANK"}
{"accession":"GCA_038764925.1","annotationInfo":{"name":"Annotation submitted by Sezione di Parma, Istituto Zooprofilattico Sperimentale della Lombardia e dell'Emilia Romagna","provider":"Sezione di Parma, Istituto Zooprofilattico Sperimentale della Lombardia e dell'Emilia Romagna","releaseDate":"2017-08-14","stats":{"geneCounts":{"proteinCoding":12,"total":12}}},"assemblyInfo":{"assemblyLevel":"Complete Genome","assemblyMethod":"Lasergene v. 12","assemblyName":"ASM3876492v1","assemblyStatus":"current","assemblyType":"haploid","releaseDate":"2016-01-11","sequencingTech":"Illumina","submitter":"Sezione di Parma, Istituto Zooprofilattico Sperimentale della Lombardia e dell'Emilia Romagna"},"assemblyStats":{"contigL50":3,"contigN50":2151,"gcCount":"5681","gcPercent":43.5,"numberOfComponentSequences":8,"numberOfContigs":8,"numberOfScaffolds":8,"scaffoldL50":3,"scaffoldN50":2151,"totalNumberOfChromosomes":8,"totalSequenceLength":"13133","totalUngappedLength":"13133"},"currentAccession":"GCA_038764925.1","organism":{"organismName":"Influenza A virus (A/Parma/157/2015(H3N2))","taxId":1774836},"sourceDatabase":"SOURCE_DATABASE_GENBANK"}
{"accession":"GCA_038764945.1","annotationInfo":{"name":"Annotation submitted by Sezione di Parma, Istituto Zooprofilattico Sperimentale della Lombardia e dell'Emilia Romagna","provider":"Sezione di Parma, Istituto Zooprofilattico Sperimentale della Lombardia e dell'Emilia Romagna","releaseDate":"2017-08-14","stats":{"geneCounts":{"proteinCoding":12,"total":12}}},"assemblyInfo":{"assemblyLevel":"Complete Genome","assemblyMethod":"Lasergene v. 12","assemblyName":"ASM3876494v1","assemblyStatus":"current","assemblyType":"haploid","releaseDate":"2016-01-11","sequencingTech":"Illumina","submitter":"Sezione di Parma, Istituto Zooprofilattico Sperimentale della Lombardia e dell'Emilia Romagna"},"assemblyStats":{"contigL50":3,"contigN50":2151,"gcCount":"5669","gcPercent":43.0,"numberOfComponentSequences":8,"numberOfContigs":8,"numberOfScaffolds":8,"scaffoldL50":3,"scaffoldN50":2151,"totalNumberOfChromosomes":8,"totalSequenceLength":"13133","totalUngappedLength":"13133"},"currentAccession":"GCA_038764945.1","organism":{"organismName":"Influenza A virus (A/Parma/287/2015(H3N2))","taxId":1774844},"sourceDatabase":"SOURCE_DATABASE_GENBANK"}
{"accession":"GCA_038764965.1","annotationInfo":{"name":"Annotation submitted by Sezione di Parma, Istituto Zooprofilattico Sperimentale della Lombardia e dell'Emilia Romagna","provider":"Sezione di Parma, Istituto Zooprofilattico Sperimentale della Lombardia e dell'Emilia Romagna","releaseDate":"2017-08-14","stats":{"geneCounts":{"proteinCoding":12,"total":12}}},"assemblyInfo":{"assemblyLevel":"Complete Genome","assemblyMethod":"Lasergene v. 12","assemblyName":"ASM3876496v1","assemblyStatus":"current","assemblyType":"haploid","releaseDate":"2016-01-11","sequencingTech":"Illumina","submitter":"Sezione di Parma, Istituto Zooprofilattico Sperimentale della Lombardia e dell'Emilia Romagna"},"assemblyStats":{"contigL50":3,"contigN50":2189,"gcCount":"5723","gcPercent":43.0,"numberOfComponentSequences":8,"numberOfContigs":8,"numberOfScaffolds":8,"scaffoldL50":3,"scaffoldN50":2189,"totalNumberOfChromosomes":8,"totalSequenceLength":"13354","totalUngappedLength":"13354"},"currentAccession":"GCA_038764965.1","organism":{"organismName":"Influenza A virus (A/Parma/471/2015(H3N2))","taxId":1774848},"sourceDatabase":"SOURCE_DATABASE_GENBANK"}
{"accession":"GCA_038764985.1","annotationInfo":{"name":"Annotation submitted by Sezione di Parma, Istituto Zooprofilattico Sperimentale della Lombardia e dell'Emilia Romagna","provider":"Sezione di Parma, Istituto Zooprofilattico Sperimentale della Lombardia e dell'Emilia Romagna","releaseDate":"2017-08-14","stats":{"geneCounts":{"proteinCoding":12,"total":12}}},"assemblyInfo":{"assemblyLevel":"Complete Genome","assemblyMethod":"Lasergene v. 12","assemblyName":"ASM3876498v1","assemblyStatus":"current","assemblyType":"haploid","releaseDate":"2016-01-11","sequencingTech":"Illumina","submitter":"Sezione di Parma, Istituto Zooprofilattico Sperimentale della Lombardia e dell'Emilia Romagna"},"assemblyStats":{"contigL50":3,"contigN50":2105,"gcCount":"5650","gcPercent":43.0,"numberOfComponentSequences":8,"numberOfContigs":8,"numberOfScaffolds":8,"scaffoldL50":3,"scaffoldN50":2105,"totalNumberOfChromosomes":8,"totalSequenceLength":"13087","totalUngappedLength":"13087"},"currentAccession":"GCA_038764985.1","organism":{"organismName":"Influenza A virus (A/Parma/550/2015(H3N2))","taxId":1774851},"sourceDatabase":"SOURCE_DATABASE_GENBANK"}
{"accession":"GCA_038765835.1","annotationInfo":{"name":"Annotation submitted by Sezione di Parma, Istituto Zooprofilattico Sperimentale della Lombardia e dell'Emilia Romagna","provider":"Sezione di Parma, Istituto Zooprofilattico Sperimentale della Lombardia e dell'Emilia Romagna","releaseDate":"2017-08-14","stats":{"geneCounts":{"proteinCoding":12,"total":12}}},"assemblyInfo":{"assemblyLevel":"Complete Genome","assemblyMethod":"Lasergene v. 12","assemblyName":"ASM3876583v1","assemblyStatus":"current","assemblyType":"haploid","releaseDate":"2016-01-11","sequencingTech":"Illumina","submitter":"Sezione di Parma, Istituto Zooprofilattico Sperimentale della Lombardia e dell'Emilia Romagna"},"assemblyStats":{"contigL50":3,"contigN50":2151,"gcCount":"5659","gcPercent":43.0,"numberOfComponentSequences":8,"numberOfContigs":8,"numberOfScaffolds":8,"scaffoldL50":3,"scaffoldN50":2151,"totalNumberOfChromosomes":8,"totalSequenceLength":"13133","totalUngappedLength":"13133"},"currentAccession":"GCA_038765835.1","organism":{"organismName":"Influenza A virus (A/Parma/151/2015(H3N2))","taxId":1774831},"sourceDatabase":"SOURCE_DATABASE_GENBANK"}
{"accession":"GCA_038765855.1","annotationInfo":{"name":"Annotation submitted by Sezione di Parma, Istituto Zooprofilattico Sperimentale della Lombardia e dell'Emilia Romagna","provider":"Sezione di Parma, Istituto Zooprofilattico Sperimentale della Lombardia e dell'Emilia Romagna","releaseDate":"2017-08-14","stats":{"geneCounts":{"proteinCoding":12,"total":12}}},"assemblyInfo":{"assemblyLevel":"Complete Genome","assemblyMethod":"Lasergene v. 12","assemblyName":"ASM3876585v1","assemblyStatus":"current","assemblyType":"haploid","releaseDate":"2016-01-11","sequencingTech":"Illumina","submitter":"Sezione di Parma, Istituto Zooprofilattico Sperimentale della Lombardia e dell'Emilia Romagna"},"assemblyStats":{"contigL50":3,"contigN50":2151,"gcCount":"5660","gcPercent":43.0,"numberOfComponentSequences":8,"numberOfContigs":8,"numberOfScaffolds":8,"scaffoldL50":3,"scaffoldN50":2151,"totalNumberOfChromosomes":8,"totalSequenceLength":"13133","totalUngappedLength":"13133"},"currentAccession":"GCA_038765855.1","organism":{"organismName":"Influenza A virus (A/Parma/278/2015(H3N2))","taxId":1774842},"sourceDatabase":"SOURCE_DATABASE_GENBANK"}
{"accession":"GCA_038765875.1","annotationInfo":{"name":"Annotation submitted by Sezione di Parma, Istituto Zooprofilattico Sperimentale della Lombardia e dell'Emilia Romagna","provider":"Sezione di Parma, Istituto Zooprofilattico Sperimentale della Lombardia e dell'Emilia Romagna","releaseDate":"2017-08-14","stats":{"geneCounts":{"proteinCoding":12,"total":12}}},"assemblyInfo":{"assemblyLevel":"Complete Genome","assemblyMethod":"Lasergene v. 12","assemblyName":"ASM3876587v1","assemblyStatus":"current","assemblyType":"haploid","releaseDate":"2016-01-11","sequencingTech":"Illumina","submitter":"Sezione di Parma, Istituto Zooprofilattico Sperimentale della Lombardia e dell'Emilia Romagna"},"assemblyStats":{"contigL50":3,"contigN50":2151,"gcCount":"5657","gcPercent":43.0,"numberOfComponentSequences":8,"numberOfContigs":8,"numberOfScaffolds":8,"scaffoldL50":3,"scaffoldN50":2151,"totalNumberOfChromosomes":8,"totalSequenceLength":"13133","totalUngappedLength":"13133"},"currentAccession":"GCA_038765875.1","organism":{"organismName":"Influenza A virus (A/Parma/306/2015(H3N2))","taxId":1774846},"sourceDatabase":"SOURCE_DATABASE_GENBANK"}
{"accession":"GCA_038765895.1","annotationInfo":{"name":"Annotation submitted by Sezione di Parma, Istituto Zooprofilattico Sperimentale della Lombardia e dell'Emilia Romagna","provider":"Sezione di Parma, Istituto Zooprofilattico Sperimentale della Lombardia e dell'Emilia Romagna","releaseDate":"2017-08-14","stats":{"geneCounts":{"proteinCoding":12,"total":12}}},"assemblyInfo":{"assemblyLevel":"Complete Genome","assemblyMethod":"Lasergene v. 12","assemblyName":"ASM3876589v1","assemblyStatus":"current","assemblyType":"haploid","releaseDate":"2016-01-11","sequencingTech":"Illumina","submitter":"Sezione di Parma, Istituto Zooprofilattico Sperimentale della Lombardia e dell'Emilia Romagna"},"assemblyStats":{"contigL50":3,"contigN50":2151,"gcCount":"5662","gcPercent":43.0,"numberOfComponentSequences":8,"numberOfContigs":8,"numberOfScaffolds":8,"scaffoldL50":3,"scaffoldN50":2151,"totalNumberOfChromosomes":8,"totalSequenceLength":"13133","totalUngappedLength":"13133"},"currentAccession":"GCA_038765895.1","organism":{"organismName":"Influenza A virus (A/Parma/539/2015(H3N2))","taxId":1774849},"sourceDatabase":"SOURCE_DATABASE_GENBANK"}
{"accession":"GCA_038765915.1","annotationInfo":{"name":"Annotation submitted by Sezione di Parma, Istituto Zooprofilattico Sperimentale della Lombardia e dell'Emilia Romagna","provider":"Sezione di Parma, Istituto Zooprofilattico Sperimentale della Lombardia e dell'Emilia Romagna","releaseDate":"2017-08-14","stats":{"geneCounts":{"proteinCoding":12,"total":12}}},"assemblyInfo":{"assemblyLevel":"Complete Genome","assemblyMethod":"Lasergene v. 12","assemblyName":"ASM3876591v1","assemblyStatus":"current","assemblyType":"haploid","releaseDate":"2016-01-11","sequencingTech":"Illumina","submitter":"Sezione di Parma, Istituto Zooprofilattico Sperimentale della Lombardia e dell'Emilia Romagna"},"assemblyStats":{"contigL50":3,"contigN50":2151,"gcCount":"5668","gcPercent":43.0,"numberOfComponentSequences":8,"numberOfContigs":8,"numberOfScaffolds":8,"scaffoldL50":3,"scaffoldN50":2151,"totalNumberOfChromosomes":8,"totalSequenceLength":"13123","totalUngappedLength":"13123"},"currentAccession":"GCA_038765915.1","organism":{"organismName":"Influenza A virus (A/Parma/8/2015(H3N2))","taxId":1774856},"sourceDatabase":"SOURCE_DATABASE_GENBANK"}
{"accession":"GCA_038766205.1","annotationInfo":{"name":"Annotation submitted by WHO Collaborating Center for Surveillance, Epidemiology and Control of Influenza, Influenza Division, Centers for Disease Control and Prevention","provider":"WHO Collaborating Center for Surveillance, Epidemiology and Control of Influenza, Influenza Division, Centers for Disease Control and Prevention","releaseDate":"2017-08-24","stats":{"geneCounts":{"proteinCoding":12,"total":12}}},"assemblyInfo":{"assemblyLevel":"Complete Genome","assemblyName":"ASM3876620v1","assemblyStatus":"current","assemblyType":"haploid","releaseDate":"2015-10-06","submitter":"WHO Collaborating Center for Surveillance, Epidemiology and Control of Influenza, Influenza Division, Centers for Disease Control and Prevention"},"assemblyStats":{"contigL50":3,"contigN50":2151,"gcCount":"5654","gcPercent":43.0,"numberOfComponentSequences":8,"numberOfContigs":8,"numberOfScaffolds":8,"scaffoldL50":3,"scaffoldN50":2151,"totalNumberOfChromosomes":8,"totalSequenceLength":"13133","totalUngappedLength":"13133"},"currentAccession":"GCA_038766205.1","organism":{"organismName":"Influenza A virus (A/Oregon/01/2015(H3N2))","taxId":1731687},"sourceDatabase":"SOURCE_DATABASE_GENBANK"}
{"accession":"GCA_038766285.1","annotationInfo":{"name":"Annotation submitted by WHO Collaborating Center for Surveillance, Epidemiology and Control of Influenza, Influenza Division, Centers for Disease Control and Prevention","provider":"WHO Collaborating Center for Surveillance, Epidemiology and Control of Influenza, Influenza Division, Centers for Disease Control and Prevention","releaseDate":"2017-08-24","stats":{"geneCounts":{"proteinCoding":12,"total":12}}},"assemblyInfo":{"assemblyLevel":"Complete Genome","assemblyName":"ASM3876628v1","assemblyStatus":"current","assemblyType":"haploid","releaseDate":"2015-10-06","submitter":"WHO Collaborating Center for Surveillance, Epidemiology and Control of Influenza, Influenza Division, Centers for Disease Control and Prevention"},"assemblyStats":{"contigL50":3,"contigN50":2151,"gcCount":"5655","gcPercent":43.0,"numberOfComponentSequences":8,"numberOfContigs":8,"numberOfScaffolds":8,"scaffoldL50":3,"scaffoldN50":2151,"totalNumberOfChromosomes":8,"totalSequenceLength":"13133","totalUngappedLength":"13133"},"currentAccession":"GCA_038766285.1","organism":{"organismName":"Influenza A virus (A/Pennsylvania/01/2015(H3N2))","taxId":1731700},"sourceDatabase":"SOURCE_DATABASE_GENBANK"}
{"accession":"GCA_038767245.1","annotationInfo":{"name":"Annotation submitted by WHO Collaborating Center for Surveillance, Epidemiology and Control of Influenza, Influenza Division, Centers for Disease Control and Prevention","provider":"WHO Collaborating Center for Surveillance, Epidemiology and Control of Influenza, Influenza Division, Centers for Disease Control and Prevention","releaseDate":"2017-08-24","stats":{"geneCounts":{"proteinCoding":12,"total":12}}},"assemblyInfo":{"assemblyLevel":"Complete Genome","assemblyName":"ASM3876724v1","assemblyStatus":"current","assemblyType":"haploid","releaseDate":"2015-10-06","submitter":"WHO Collaborating Center for Surveillance, Epidemiology and Control of Influenza, Influenza Division, Centers for Disease Control and Prevention"},"assemblyStats":{"contigL50":3,"contigN50":2151,"gcCount":"5651","gcPercent":43.0,"numberOfComponentSequences":8,"numberOfContigs":8,"numberOfScaffolds":8,"scaffoldL50":3,"scaffoldN50":2151,"totalNumberOfChromosomes":8,"totalSequenceLength":"13133","totalUngappedLength":"13133"},"currentAccession":"GCA_038767245.1","organism":{"organismName":"Influenza A virus (A/Oregon/02/2015(H3N2))","taxId":1731688},"sourceDatabase":"SOURCE_DATABASE_GENBANK"}
{"accession":"GCA_038767575.1","annotationInfo":{"name":"Annotation submitted by WHO Collaborating Center for Surveillance, Epidemiology and Control of Influenza, Influenza Division, Centers for Disease Control and Prevention","provider":"WHO Collaborating Center for Surveillance, Epidemiology and Control of Influenza, Influenza Division, Centers for Disease Control and Prevention","releaseDate":"2017-08-24","stats":{"geneCounts":{"proteinCoding":12,"total":12}}},"assemblyInfo":{"assemblyLevel":"Complete Genome","assemblyName":"ASM3876757v1","assemblyStatus":"current","assemblyType":"haploid","releaseDate":"2015-10-06","submitter":"WHO Collaborating Center for Surveillance, Epidemiology and Control of Influenza, Influenza Division, Centers for Disease Control and Prevention"},"assemblyStats":{"contigL50":3,"contigN50":2151,"gcCount":"5653","gcPercent":43.0,"numberOfComponentSequences":8,"numberOfContigs":8,"numberOfScaffolds":8,"scaffoldL50":3,"scaffoldN50":2151,"totalNumberOfChromosomes":8,"totalSequenceLength":"13133","totalUngappedLength":"13133"},"currentAccession":"GCA_038767575.1","organism":{"organismName":"Influenza A virus (A/Pennsylvania/06/2015(H3N2))","taxId":1731704},"sourceDatabase":"SOURCE_DATABASE_GENBANK"}
{"accession":"GCA_038767635.1","annotationInfo":{"name":"Annotation submitted by WHO Collaborating Center for Surveillance, Epidemiology and Control of Influenza, Influenza Division, Centers for Disease Control and Prevention","provider":"WHO Collaborating Center for Surveillance, Epidemiology and Control of Influenza, Influenza Division, Centers for Disease Control and Prevention","releaseDate":"2017-08-24","stats":{"geneCounts":{"proteinCoding":12,"total":12}}},"assemblyInfo":{"assemblyLevel":"Complete Genome","assemblyName":"ASM3876763v1","assemblyStatus":"current","assemblyType":"haploid","releaseDate":"2016-02-01","submitter":"WHO Collaborating Center for Surveillance, Epidemiology and Control of Influenza, Influenza Division, Centers for Disease Control and Prevention"},"assemblyStats":{"contigL50":3,"contigN50":2151,"gcCount":"5651","gcPercent":43.0,"numberOfComponentSequences":8,"numberOfContigs":8,"numberOfScaffolds":8,"scaffoldL50":3,"scaffoldN50":2151,"totalNumberOfChromosomes":8,"totalSequenceLength":"13133","totalUngappedLength":"13133"},"currentAccession":"GCA_038767635.1","organism":{"organismName":"Influenza A virus (A/Pennsylvania/09/2015(H3N2))","taxId":1731706},"sourceDatabase":"SOURCE_DATABASE_GENBANK"}
{"accession":"GCA_038768035.1","annotationInfo":{"name":"Annotation submitted by WHO Collaborating Center for Surveillance, Epidemiology and Control of Influenza, Influenza Division, Centers for Disease Control and Prevention","provider":"WHO Collaborating Center for Surveillance, Epidemiology and Control of Influenza, Influenza Division, Centers for Disease Control and Prevention","releaseDate":"2017-08-24","stats":{"geneCounts":{"proteinCoding":12,"total":12}}},"assemblyInfo":{"assemblyLevel":"Complete Genome","assemblyName":"ASM3876803v1","assemblyStatus":"current","assemblyType":"haploid","releaseDate":"2015-10-06","submitter":"WHO Collaborating Center for Surveillance, Epidemiology and Control of Influenza, Influenza Division, Centers for Disease Control and Prevention"},"assemblyStats":{"contigL50":3,"contigN50":2151,"gcCount":"5654","gcPercent":43.0,"numberOfComponentSequences":8,"numberOfContigs":8,"numberOfScaffolds":8,"scaffoldL50":3,"scaffoldN50":2151,"totalNumberOfChromosomes":8,"totalSequenceLength":"13133","totalUngappedLength":"13133"},"currentAccession":"GCA_038768035.1","organism":{"organismName":"Influenza A virus (A/Pennsylvania/10/2015(H3N2))","taxId":1731707},"sourceDatabase":"SOURCE_DATABASE_GENBANK"}
{"accession":"GCA_038768465.1","annotationInfo":{"name":"Annotation submitted by WHO Collaborating Center for Surveillance, Epidemiology and Control of Influenza, Influenza Division, Centers for Disease Control and Prevention","provider":"WHO Collaborating Center for Surveillance, Epidemiology and Control of Influenza, Influenza Division, Centers for Disease Control and Prevention","releaseDate":"2017-08-24","stats":{"geneCounts":{"proteinCoding":12,"total":12}}},"assemblyInfo":{"assemblyLevel":"Complete Genome","assemblyName":"ASM3876846v1","assemblyStatus":"current","assemblyType":"haploid","releaseDate":"2015-10-06","submitter":"WHO Collaborating Center for Surveillance, Epidemiology and Control of Influenza, Influenza Division, Centers for Disease Control and Prevention"},"assemblyStats":{"contigL50":3,"contigN50":2151,"gcCount":"5656","gcPercent":43.0,"numberOfComponentSequences":8,"numberOfContigs":8,"numberOfScaffolds":8,"scaffoldL50":3,"scaffoldN50":2151,"totalNumberOfChromosomes":8,"totalSequenceLength":"13133","totalUngappedLength":"13133"},"currentAccession":"GCA_038768465.1","organism":{"organismName":"Influenza A virus (A/Pennsylvania/08/2015(H3N2))","taxId":1731705},"sourceDatabase":"SOURCE_DATABASE_GENBANK"}
{"accession":"GCA_038768485.1","annotationInfo":{"name":"Annotation submitted by WHO Collaborating Center for Surveillance, Epidemiology and Control of Influenza, Influenza Division, Centers for Disease Control and Prevention","provider":"WHO Collaborating Center for Surveillance, Epidemiology and Control of Influenza, Influenza Division, Centers for Disease Control and Prevention","releaseDate":"2017-08-24","stats":{"geneCounts":{"proteinCoding":12,"total":12}}},"assemblyInfo":{"assemblyLevel":"Complete Genome","assemblyName":"ASM3876848v1","assemblyStatus":"current","assemblyType":"haploid","releaseDate":"2015-10-06","submitter":"WHO Collaborating Center for Surveillance, Epidemiology and Control of Influenza, Influenza Division, Centers for Disease Control and Prevention"},"assemblyStats":{"contigL50":3,"contigN50":2151,"gcCount":"5650","gcPercent":43.0,"numberOfComponentSequences":8,"numberOfContigs":8,"numberOfScaffolds":8,"scaffoldL50":3,"scaffoldN50":2151,"totalNumberOfChromosomes":8,"totalSequenceLength":"13133","totalUngappedLength":"13133"},"currentAccession":"GCA_038768485.1","organism":{"organismName":"Influenza A virus (A/Pennsylvania/09/2015(H3N2))","taxId":1731706},"sourceDatabase":"SOURCE_DATABASE_GENBANK"}
{"accession":"GCA_038768525.1","annotationInfo":{"name":"Annotation submitted by WHO Collaborating Center for Surveillance, Epidemiology and Control of Influenza, Influenza Division, Centers for Disease Control and Prevention","provider":"WHO Collaborating Center for Surveillance, Epidemiology and Control of Influenza, Influenza Division, Centers for Disease Control and Prevention","releaseDate":"2017-08-24","stats":{"geneCounts":{"proteinCoding":12,"total":12}}},"assemblyInfo":{"assemblyLevel":"Complete Genome","assemblyName":"ASM3876852v1","assemblyStatus":"current","assemblyType":"haploid","releaseDate":"2015-10-06","submitter":"WHO Collaborating Center for Surveillance, Epidemiology and Control of Influenza, Influenza Division, Centers for Disease Control and Prevention"},"assemblyStats":{"contigL50":3,"contigN50":2151,"gcCount":"5656","gcPercent":43.0,"numberOfComponentSequences":8,"numberOfContigs":8,"numberOfScaffolds":8,"scaffoldL50":3,"scaffoldN50":2151,"totalNumberOfChromosomes":8,"totalSequenceLength":"13133","totalUngappedLength":"13133"},"currentAccession":"GCA_038768525.1","organism":{"organismName":"Influenza A virus (A/Pennsylvania/11/2015(H3N2))","taxId":1731708},"sourceDatabase":"SOURCE_DATABASE_GENBANK"}
{"accession":"GCA_038768805.1","annotationInfo":{"name":"Annotation submitted by WHO Collaborating Center for Surveillance, Epidemiology and Control of Influenza, Influenza Division, Centers for Disease Control and Prevention","provider":"WHO Collaborating Center for Surveillance, Epidemiology and Control of Influenza, Influenza Division, Centers for Disease Control and Prevention","releaseDate":"2017-08-24","stats":{"geneCounts":{"proteinCoding":12,"total":12}}},"assemblyInfo":{"assemblyLevel":"Complete Genome","assemblyName":"ASM3876880v1","assemblyStatus":"current","assemblyType":"haploid","releaseDate":"2015-10-06","submitter":"WHO Collaborating Center for Surveillance, Epidemiology and Control of Influenza, Influenza Division, Centers for Disease Control and Prevention"},"assemblyStats":{"contigL50":3,"contigN50":2151,"gcCount":"5654","gcPercent":43.0,"numberOfComponentSequences":8,"numberOfContigs":8,"numberOfScaffolds":8,"scaffoldL50":3,"scaffoldN50":2151,"totalNumberOfChromosomes":8,"totalSequenceLength":"13133","totalUngappedLength":"13133"},"currentAccession":"GCA_038768805.1","organism":{"organismName":"Influenza A virus (A/Pennsylvania/10/2015(H3N2))","taxId":1731707},"sourceDatabase":"SOURCE_DATABASE_GENBANK"}
{"accession":"GCA_038771305.1","annotationInfo":{"name":"Annotation submitted by WHO Collaborating Center for Surveillance, Epidemiology and Control of Influenza, Influenza Division, Centers for Disease Control and Prevention","provider":"WHO Collaborating Center for Surveillance, Epidemiology and Control of Influenza, Influenza Division, Centers for Disease Control and Prevention","releaseDate":"2017-08-24","stats":{"geneCounts":{"proteinCoding":12,"total":12}}},"assemblyInfo":{"assemblyLevel":"Complete Genome","assemblyName":"ASM3877130v1","assemblyStatus":"current","assemblyType":"haploid","releaseDate":"2015-10-06","submitter":"WHO Collaborating Center for Surveillance, Epidemiology and Control of Influenza, Influenza Division, Centers for Disease Control and Prevention"},"assemblyStats":{"contigL50":3,"contigN50":2151,"gcCount":"5648","gcPercent":43.0,"numberOfComponentSequences":8,"numberOfContigs":8,"numberOfScaffolds":8,"scaffoldL50":3,"scaffoldN50":2151,"totalNumberOfChromosomes":8,"totalSequenceLength":"13133","totalUngappedLength":"13133"},"currentAccession":"GCA_038771305.1","organism":{"organismName":"Influenza A virus (A/Pennsylvania/04/2015(H3N2))","taxId":1731702},"sourceDatabase":"SOURCE_DATABASE_GENBANK"}
{"accession":"GCA_038772545.1","annotationInfo":{"name":"Annotation submitted by WHO Collaborating Center for Surveillance, Epidemiology and Control of Influenza, Influenza Division, Centers for Disease Control and Prevention","provider":"WHO Collaborating Center for Surveillance, Epidemiology and Control of Influenza, Influenza Division, Centers for Disease Control and Prevention","releaseDate":"2017-08-24","stats":{"geneCounts":{"proteinCoding":12,"total":12}}},"assemblyInfo":{"assemblyLevel":"Complete Genome","assemblyName":"ASM3877254v1","assemblyStatus":"current","assemblyType":"haploid","releaseDate":"2015-10-06","submitter":"WHO Collaborating Center for Surveillance, Epidemiology and Control of Influenza, Influenza Division, Centers for Disease Control and Prevention"},"assemblyStats":{"contigL50":3,"contigN50":2151,"gcCount":"5658","gcPercent":43.0,"numberOfComponentSequences":8,"numberOfContigs":8,"numberOfScaffolds":8,"scaffoldL50":3,"scaffoldN50":2151,"totalNumberOfChromosomes":8,"totalSequenceLength":"13133","totalUngappedLength":"13133"},"currentAccession":"GCA_038772545.1","organism":{"organismName":"Influenza A virus (A/Oklahoma/15/2015(H3N2))","taxId":1731686},"sourceDatabase":"SOURCE_DATABASE_GENBANK"}
{"accession":"GCA_038772865.1","annotationInfo":{"name":"Annotation submitted by WHO Collaborating Center for Surveillance, Epidemiology and Control of Influenza, Influenza Division, Centers for Disease Control and Prevention","provider":"WHO Collaborating Center for Surveillance, Epidemiology and Control of Influenza, Influenza Division, Centers for Disease Control and Prevention","releaseDate":"2017-08-24","stats":{"geneCounts":{"proteinCoding":12,"total":12}}},"assemblyInfo":{"assemblyLevel":"Complete Genome","assemblyName":"ASM3877286v1","assemblyStatus":"current","assemblyType":"haploid","releaseDate":"2015-10-06","submitter":"WHO Collaborating Center for Surveillance, Epidemiology and Control of Influenza, Influenza Division, Centers for Disease Control and Prevention"},"assemblyStats":{"contigL50":3,"contigN50":2151,"gcCount":"5659","gcPercent":43.0,"numberOfComponentSequences":8,"numberOfContigs":8,"numberOfScaffolds":8,"scaffoldL50":3,"scaffoldN50":2151,"totalNumberOfChromosomes":8,"totalSequenceLength":"13133","totalUngappedLength":"13133"},"currentAccession":"GCA_038772865.1","organism":{"organismName":"Influenza A virus (A/Pennsylvania/03/2015(H3N2))","taxId":1731701},"sourceDatabase":"SOURCE_DATABASE_GENBANK"}
{"accession":"GCA_038773635.1","annotationInfo":{"name":"Annotation submitted by WHO Collaborating Center for Surveillance, Epidemiology and Control of Influenza, Influenza Division, Centers for Disease Control and Prevention","provider":"WHO Collaborating Center for Surveillance, Epidemiology and Control of Influenza, Influenza Division, Centers for Disease Control and Prevention","releaseDate":"2017-08-24","stats":{"geneCounts":{"proteinCoding":12,"total":12}}},"assemblyInfo":{"assemblyLevel":"Complete Genome","assemblyName":"ASM3877363v1","assemblyStatus":"current","assemblyType":"haploid","releaseDate":"2015-10-06","submitter":"WHO Collaborating Center for Surveillance, Epidemiology and Control of Influenza, Influenza Division, Centers for Disease Control and Prevention"},"assemblyStats":{"contigL50":3,"contigN50":2151,"gcCount":"5663","gcPercent":43.0,"numberOfComponentSequences":8,"numberOfContigs":8,"numberOfScaffolds":8,"scaffoldL50":3,"scaffoldN50":2151,"totalNumberOfChromosomes":8,"totalSequenceLength":"13133","totalUngappedLength":"13133"},"currentAccession":"GCA_038773635.1","organism":{"organismName":"Influenza A virus (A/Oregon/04/2015(H3N2))","taxId":1731689},"sourceDatabase":"SOURCE_DATABASE_GENBANK"}
{"accession":"GCA_038773765.1","annotationInfo":{"name":"Annotation submitted by WHO Collaborating Center for Surveillance, Epidemiology and Control of Influenza, Influenza Division, Centers for Disease Control and Prevention","provider":"WHO Collaborating Center for Surveillance, Epidemiology and Control of Influenza, Influenza Division, Centers for Disease Control and Prevention","releaseDate":"2017-08-24","stats":{"geneCounts":{"proteinCoding":12,"total":12}}},"assemblyInfo":{"assemblyLevel":"Complete Genome","assemblyName":"ASM3877376v1","assemblyStatus":"current","assemblyType":"haploid","releaseDate":"2015-10-06","submitter":"WHO Collaborating Center for Surveillance, Epidemiology and Control of Influenza, Influenza Division, Centers for Disease Control and Prevention"},"assemblyStats":{"contigL50":3,"contigN50":2151,"gcCount":"5653","gcPercent":43.0,"numberOfComponentSequences":8,"numberOfContigs":8,"numberOfScaffolds":8,"scaffoldL50":3,"scaffoldN50":2151,"totalNumberOfChromosomes":8,"totalSequenceLength":"13133","totalUngappedLength":"13133"},"currentAccession":"GCA_038773765.1","organism":{"organismName":"Influenza A virus (A/Pennsylvania/05/2015(H3N2))","taxId":1731703},"sourceDatabase":"SOURCE_DATABASE_GENBANK"}
{"accession":"GCA_038774015.1","annotationInfo":{"name":"Annotation submitted by on behalf of JCVI/The Peter Doherty Institute for Infection and Immunity/NCBI, National Center for Biotechnology Information, NIH","provider":"on behalf of JCVI/The Peter Doherty Institute for Infection and Immunity/NCBI, National Center for Biotechnology Information, NIH","releaseDate":"2017-11-14","stats":{"geneCounts":{"proteinCoding":12,"total":12}}},"assemblyInfo":{"assemblyLevel":"Complete Genome","assemblyName":"ASM3877401v1","assemblyStatus":"current","assemblyType":"haploid","bioprojectAccession":"PRJNA183620","bioprojectLineage":[{"bioprojects":[{"accession":"PRJNA183620","title":"Influenza Virus Genome Sequencing Project"}]}],"releaseDate":"2017-11-14","submitter":"on behalf of JCVI/The Peter Doherty Institute for Infection and Immunity/NCBI, National Center for Biotechnology Information, NIH"},"assemblyStats":{"contigL50":3,"contigN50":2192,"gcCount":"5715","gcPercent":43.0,"numberOfComponentSequences":8,"numberOfContigs":8,"numberOfScaffolds":8,"scaffoldL50":3,"scaffoldN50":2192,"totalNumberOfChromosomes":8,"totalSequenceLength":"13349","totalUngappedLength":"13349"},"currentAccession":"GCA_038774015.1","organism":{"organismName":"Influenza A virus (A/Perth/15/2015(H3N2))","taxId":2043813},"sourceDatabase":"SOURCE_DATABASE_GENBANK"}
{"accession":"GCA_038775875.1","annotationInfo":{"name":"Annotation submitted by WHO Collaborating Center for Surveillance, Epidemiology and Control of Influenza, Influenza Division, Centers for Disease Control and Prevention","provider":"WHO Collaborating Center for Surveillance, Epidemiology and Control of Influenza, Influenza Division, Centers for Disease Control and Prevention","releaseDate":"2017-08-24","stats":{"geneCounts":{"proteinCoding":12,"total":12}}},"assemblyInfo":{"assemblyLevel":"Complete Genome","assemblyName":"ASM3877587v1","assemblyStatus":"current","assemblyType":"haploid","releaseDate":"2015-10-06","submitter":"WHO Collaborating Center for Surveillance, Epidemiology and Control of Influenza, Influenza Division, Centers for Disease Control and Prevention"},"assemblyStats":{"contigL50":3,"contigN50":2151,"gcCount":"5654","gcPercent":43.0,"numberOfComponentSequences":8,"numberOfContigs":8,"numberOfScaffolds":8,"scaffoldL50":3,"scaffoldN50":2151,"totalNumberOfChromosomes":8,"totalSequenceLength":"13133","totalUngappedLength":"13133"},"currentAccession":"GCA_038775875.1","organism":{"organismName":"Influenza A virus (A/Oregon/06/2015(H3N2))","taxId":1731693},"sourceDatabase":"SOURCE_DATABASE_GENBANK"}
{"accession":"GCA_038776075.1","annotationInfo":{"name":"Annotation submitted by WHO Collaborating Center for Surveillance, Epidemiology and Control of Influenza, Influenza Division, Centers for Disease Control and Prevention","provider":"WHO Collaborating Center for Surveillance, Epidemiology and Control of Influenza, Influenza Division, Centers for Disease Control and Prevention","releaseDate":"2017-08-24","stats":{"geneCounts":{"proteinCoding":12,"total":12}}},"assemblyInfo":{"assemblyLevel":"Complete Genome","assemblyName":"ASM3877607v1","assemblyStatus":"current","assemblyType":"haploid","releaseDate":"2015-10-06","submitter":"WHO Collaborating Center for Surveillance, Epidemiology and Control of Influenza, Influenza Division, Centers for Disease Control and Prevention"},"assemblyStats":{"contigL50":3,"contigN50":2151,"gcCount":"5653","gcPercent":43.0,"numberOfComponentSequences":8,"numberOfContigs":8,"numberOfScaffolds":8,"scaffoldL50":3,"scaffoldN50":2151,"totalNumberOfChromosomes":8,"totalSequenceLength":"13133","totalUngappedLength":"13133"},"currentAccession":"GCA_038776075.1","organism":{"organismName":"Influenza A virus (A/Oregon/05/2015(H3N2))","taxId":1731691},"sourceDatabase":"SOURCE_DATABASE_GENBANK"}
{"accession":"GCA_038777095.1","annotationInfo":{"name":"Annotation submitted by on behalf of JCVI/The Peter Doherty Institute for Infection and Immunity/NCBI, National Center for Biotechnology Information, NIH","provider":"on behalf of JCVI/The Peter Doherty Institute for Infection and Immunity/NCBI, National Center for Biotechnology Information, NIH","releaseDate":"2017-11-14","stats":{"geneCounts":{"proteinCoding":12,"total":12}}},"assemblyInfo":{"assemblyLevel":"Complete Genome","assemblyName":"ASM3877709v1","assemblyStatus":"current","assemblyType":"haploid","bioprojectAccession":"PRJNA183620","bioprojectLineage":[{"bioprojects":[{"accession":"PRJNA183620","title":"Influenza Virus Genome Sequencing Project"}]}],"releaseDate":"2017-11-14","submitter":"on behalf of JCVI/The Peter Doherty Institute for Infection and Immunity/NCBI, National Center for Biotechnology Information, NIH"},"assemblyStats":{"contigL50":3,"contigN50":2192,"gcCount":"5726","gcPercent":43.0,"numberOfComponentSequences":8,"numberOfContigs":8,"numberOfScaffolds":8,"scaffoldL50":3,"scaffoldN50":2192,"totalNumberOfChromosomes":8,"totalSequenceLength":"13334","totalUngappedLength":"13334"},"currentAccession":"GCA_038777095.1","organism":{"organismName":"Influenza A virus (A/Perth/26/2015(H3N2))","taxId":2043821},"sourceDatabase":"SOURCE_DATABASE_GENBANK"}
{"accession":"GCA_038778415.1","annotationInfo":{"name":"Annotation submitted by on behalf of JCVI/The Peter Doherty Institute for Infection and Immunity/NCBI, National Center for Biotechnology Information, NIH","provider":"on behalf of JCVI/The Peter Doherty Institute for Infection and Immunity/NCBI, National Center for Biotechnology Information, NIH","releaseDate":"2017-11-14","stats":{"geneCounts":{"proteinCoding":12,"total":12}}},"assemblyInfo":{"assemblyLevel":"Complete Genome","assemblyName":"ASM3877841v1","assemblyStatus":"current","assemblyType":"haploid","bioprojectAccession":"PRJNA183620","bioprojectLineage":[{"bioprojects":[{"accession":"PRJNA183620","title":"Influenza Virus Genome Sequencing Project"}]}],"releaseDate":"2017-11-14","submitter":"on behalf of JCVI/The Peter Doherty Institute for Infection and Immunity/NCBI, National Center for Biotechnology Information, NIH"},"assemblyStats":{"contigL50":3,"contigN50":2192,"gcCount":"5713","gcPercent":43.0,"numberOfComponentSequences":8,"numberOfContigs":8,"numberOfScaffolds":8,"scaffoldL50":3,"scaffoldN50":2192,"totalNumberOfChromosomes":8,"totalSequenceLength":"13332","totalUngappedLength":"13332"},"currentAccession":"GCA_038778415.1","organism":{"organismName":"Influenza A virus (A/Perth/33/2015(H3N2))","taxId":2043824},"sourceDatabase":"SOURCE_DATABASE_GENBANK"}
{"accession":"GCA_038778655.1","annotationInfo":{"name":"Annotation submitted by on behalf of JCVI/The Peter Doherty Institute for Infection and Immunity/NCBI, National Center for Biotechnology Information, NIH","provider":"on behalf of JCVI/The Peter Doherty Institute for Infection and Immunity/NCBI, National Center for Biotechnology Information, NIH","releaseDate":"2017-11-14","stats":{"geneCounts":{"proteinCoding":12,"total":12}}},"assemblyInfo":{"assemblyLevel":"Complete Genome","assemblyName":"ASM3877865v1","assemblyStatus":"current","assemblyType":"haploid","bioprojectAccession":"PRJNA183620","bioprojectLineage":[{"bioprojects":[{"accession":"PRJNA183620","title":"Influenza Virus Genome Sequencing Project"}]}],"releaseDate":"2017-11-14","submitter":"on behalf of JCVI/The Peter Doherty Institute for Infection and Immunity/NCBI, National Center for Biotechnology Information, NIH"},"assemblyStats":{"contigL50":3,"contigN50":2192,"gcCount":"5718","gcPercent":43.0,"numberOfComponentSequences":8,"numberOfContigs":8,"numberOfScaffolds":8,"scaffoldL50":3,"scaffoldN50":2192,"totalNumberOfChromosomes":8,"totalSequenceLength":"13353","totalUngappedLength":"13353"},"currentAccession":"GCA_038778655.1","organism":{"organismName":"Influenza A virus (A/Perth/31/2015(H3N2))","taxId":2043823},"sourceDatabase":"SOURCE_DATABASE_GENBANK"}
{"accession":"GCA_038779405.1","annotationInfo":{"name":"Annotation submitted by Centre of Influenza Research and School of Public Health, The University of Hong Kong","provider":"Centre of Influenza Research and School of Public Health, The University of Hong Kong","releaseDate":"2017-07-31","stats":{"geneCounts":{"proteinCoding":12,"total":12}}},"assemblyInfo":{"assemblyLevel":"Complete Genome","assemblyMethod":"Lasergene v. 9.0","assemblyName":"ASM3877940v1","assemblyStatus":"current","assemblyType":"haploid","releaseDate":"2016-08-15","sequencingTech":"Illumina","submitter":"Centre of Influenza Research and School of Public Health, The University of Hong Kong"},"assemblyStats":{"contigL50":3,"contigN50":2211,"gcCount":"5919","gcPercent":44.0,"numberOfComponentSequences":8,"numberOfContigs":8,"numberOfScaffolds":8,"scaffoldL50":3,"scaffoldN50":2211,"totalNumberOfChromosomes":8,"totalSequenceLength":"13419","totalUngappedLength":"13419"},"currentAccession":"GCA_038779405.1","organism":{"organismName":"Influenza A virus (A/oriental magpie robin/HK/6154/2015(H5N6))","taxId":1884638},"sourceDatabase":"SOURCE_DATABASE_GENBANK"}
{"accession":"GCA_038779745.1","annotationInfo":{"name":"Annotation submitted by on behalf of JCVI/The Peter Doherty Institute for Infection and Immunity/NCBI, National Center for Biotechnology Information, NIH","provider":"on behalf of JCVI/The Peter Doherty Institute for Infection and Immunity/NCBI, National Center for Biotechnology Information, NIH","releaseDate":"2017-11-14","stats":{"geneCounts":{"proteinCoding":12,"total":12}}},"assemblyInfo":{"assemblyLevel":"Complete Genome","assemblyName":"ASM3877974v1","assemblyStatus":"current","assemblyType":"haploid","bioprojectAccession":"PRJNA183620","bioprojectLineage":[{"bioprojects":[{"accession":"PRJNA183620","title":"Influenza Virus Genome Sequencing Project"}]}],"releaseDate":"2017-11-14","submitter":"on behalf of JCVI/The Peter Doherty Institute for Infection and Immunity/NCBI, National Center for Biotechnology Information, NIH"},"assemblyStats":{"contigL50":3,"contigN50":2192,"gcCount":"5709","gcPercent":43.0,"numberOfComponentSequences":8,"numberOfContigs":8,"numberOfScaffolds":8,"scaffoldL50":3,"scaffoldN50":2192,"totalNumberOfChromosomes":8,"totalSequenceLength":"13340","totalUngappedLength":"13340"},"currentAccession":"GCA_038779745.1","organism":{"organismName":"Influenza A virus (A/Perth/36/2015(H3N2))","taxId":2043825},"sourceDatabase":"SOURCE_DATABASE_GENBANK"}
{"accession":"GCA_038780525.1","annotationInfo":{"name":"Annotation submitted by on behalf of JCVI/The Peter Doherty Institute for Infection and Immunity/NCBI, National Center for Biotechnology Information, NIH","provider":"on behalf of JCVI/The Peter Doherty Institute for Infection and Immunity/NCBI, National Center for Biotechnology Information, NIH","releaseDate":"2017-11-14","stats":{"geneCounts":{"proteinCoding":12,"total":12}}},"assemblyInfo":{"assemblyLevel":"Complete Genome","assemblyName":"ASM3878052v1","assemblyStatus":"current","assemblyType":"haploid","bioprojectAccession":"PRJNA183620","bioprojectLineage":[{"bioprojects":[{"accession":"PRJNA183620","title":"Influenza Virus Genome Sequencing Project"}]}],"releaseDate":"2017-11-14","submitter":"on behalf of JCVI/The Peter Doherty Institute for Infection and Immunity/NCBI, National Center for Biotechnology Information, NIH"},"assemblyStats":{"contigL50":3,"contigN50":2192,"gcCount":"5717","gcPercent":43.0,"numberOfComponentSequences":8,"numberOfContigs":8,"numberOfScaffolds":8,"scaffoldL50":3,"scaffoldN50":2192,"totalNumberOfChromosomes":8,"totalSequenceLength":"13348","totalUngappedLength":"13348"},"currentAccession":"GCA_038780525.1","organism":{"organismName":"Influenza A virus (A/Perth/39/2015(H3N2))","taxId":2043826},"sourceDatabase":"SOURCE_DATABASE_GENBANK"}
{"accession":"GCA_038781275.1","annotationInfo":{"name":"Annotation submitted by on behalf of JCVI/The Peter Doherty Institute for Infection and Immunity/NCBI, National Center for Biotechnology Information, NIH","provider":"on behalf of JCVI/The Peter Doherty Institute for Infection and Immunity/NCBI, National Center for Biotechnology Information, NIH","releaseDate":"2017-11-14","stats":{"geneCounts":{"proteinCoding":12,"total":12}}},"assemblyInfo":{"assemblyLevel":"Complete Genome","assemblyName":"ASM3878127v1","assemblyStatus":"current","assemblyType":"haploid","bioprojectAccession":"PRJNA183620","bioprojectLineage":[{"bioprojects":[{"accession":"PRJNA183620","title":"Influenza Virus Genome Sequencing Project"}]}],"releaseDate":"2017-11-14","submitter":"on behalf of JCVI/The Peter Doherty Institute for Infection and Immunity/NCBI, National Center for Biotechnology Information, NIH"},"assemblyStats":{"contigL50":3,"contigN50":2192,"gcCount":"5730","gcPercent":43.0,"numberOfComponentSequences":8,"numberOfContigs":8,"numberOfScaffolds":8,"scaffoldL50":3,"scaffoldN50":2192,"totalNumberOfChromosomes":8,"totalSequenceLength":"13353","totalUngappedLength":"13353"},"currentAccession":"GCA_038781275.1","organism":{"organismName":"Influenza A virus (A/Perth/43/2015(H3N2))","taxId":2043828},"sourceDatabase":"SOURCE_DATABASE_GENBANK"}
{"accession":"GCA_038781345.1","annotationInfo":{"name":"Annotation submitted by on behalf of JCVI/The Peter Doherty Institute for Infection and Immunity/NCBI, National Center for Biotechnology Information, NIH","provider":"on behalf of JCVI/The Peter Doherty Institute for Infection and Immunity/NCBI, National Center for Biotechnology Information, NIH","releaseDate":"2017-11-14","stats":{"geneCounts":{"proteinCoding":12,"total":12}}},"assemblyInfo":{"assemblyLevel":"Complete Genome","assemblyName":"ASM3878134v1","assemblyStatus":"current","assemblyType":"haploid","bioprojectAccession":"PRJNA183620","bioprojectLineage":[{"bioprojects":[{"accession":"PRJNA183620","title":"Influenza Virus Genome Sequencing Project"}]}],"releaseDate":"2017-11-14","submitter":"on behalf of JCVI/The Peter Doherty Institute for Infection and Immunity/NCBI, National Center for Biotechnology Information, NIH"},"assemblyStats":{"contigL50":3,"contigN50":2192,"gcCount":"5728","gcPercent":43.0,"numberOfComponentSequences":8,"numberOfContigs":8,"numberOfScaffolds":8,"scaffoldL50":3,"scaffoldN50":2192,"totalNumberOfChromosomes":8,"totalSequenceLength":"13359","totalUngappedLength":"13359"},"currentAccession":"GCA_038781345.1","organism":{"organismName":"Influenza A virus (A/Perth/40/2015(H3N2))","taxId":2043827},"sourceDatabase":"SOURCE_DATABASE_GENBANK"}
{"accession":"GCA_038782235.1","annotationInfo":{"name":"Annotation submitted by Centre for Disease Control and Prevention, Chengdu Military Region","provider":"Centre for Disease Control and Prevention, Chengdu Military Region","releaseDate":"2016-05-18","stats":{"geneCounts":{"proteinCoding":12,"total":12}}},"assemblyInfo":{"assemblyLevel":"Complete Genome","assemblyName":"ASM3878223v1","assemblyStatus":"current","assemblyType":"haploid","releaseDate":"2015-12-01","sequencingTech":"Sanger dideoxy sequencing","submitter":"Centre for Disease Control and Prevention, Chengdu Military Region"},"assemblyStats":{"contigL50":3,"contigN50":2151,"gcCount":"5870","gcPercent":44.0,"numberOfComponentSequences":8,"numberOfContigs":8,"numberOfScaffolds":8,"scaffoldL50":3,"scaffoldN50":2151,"totalNumberOfChromosomes":8,"totalSequenceLength":"13280","totalUngappedLength":"13280"},"currentAccession":"GCA_038782235.1","organism":{"organismName":"Influenza A virus (A/peacock/Yunnan/1/2015(H5N1))","taxId":1754052},"sourceDatabase":"SOURCE_DATABASE_GENBANK"}
{"accession":"GCA_038782945.1","annotationInfo":{"name":"Annotation submitted by on behalf of JCVI/The Peter Doherty Institute for Infection and Immunity/NCBI, National Center for Biotechnology Information, NIH","provider":"on behalf of JCVI/The Peter Doherty Institute for Infection and Immunity/NCBI, National Center for Biotechnology Information, NIH","releaseDate":"2017-11-14","stats":{"geneCounts":{"proteinCoding":12,"total":12}}},"assemblyInfo":{"assemblyLevel":"Complete Genome","assemblyName":"ASM3878294v1","assemblyStatus":"current","assemblyType":"haploid","bioprojectAccession":"PRJNA183620","bioprojectLineage":[{"bioprojects":[{"accession":"PRJNA183620","title":"Influenza Virus Genome Sequencing Project"}]}],"releaseDate":"2017-11-14","submitter":"on behalf of JCVI/The Peter Doherty Institute for Infection and Immunity/NCBI, National Center for Biotechnology Information, NIH"},"assemblyStats":{"contigL50":3,"contigN50":2192,"gcCount":"5731","gcPercent":43.0,"numberOfComponentSequences":8,"numberOfContigs":8,"numberOfScaffolds":8,"scaffoldL50":3,"scaffoldN50":2192,"totalNumberOfChromosomes":8,"totalSequenceLength":"13361","totalUngappedLength":"13361"},"currentAccession":"GCA_038782945.1","organism":{"organismName":"Influenza A virus (A/Perth/50/2015(H3N2))","taxId":2043829},"sourceDatabase":"SOURCE_DATABASE_GENBANK"}
{"accession":"GCA_038783145.1","annotationInfo":{"name":"Annotation submitted by Centre for Disease Control and Prevention, Chengdu Military Region","provider":"Centre for Disease Control and Prevention, Chengdu Military Region","releaseDate":"2016-05-18","stats":{"geneCounts":{"proteinCoding":12,"total":12}}},"assemblyInfo":{"assemblyLevel":"Complete Genome","assemblyName":"ASM3878314v1","assemblyStatus":"current","assemblyType":"haploid","releaseDate":"2015-12-01","sequencingTech":"Sanger dideoxy sequencing","submitter":"Centre for Disease Control and Prevention, Chengdu Military Region"},"assemblyStats":{"contigL50":3,"contigN50":2151,"gcCount":"5868","gcPercent":44.0,"numberOfComponentSequences":8,"numberOfContigs":8,"numberOfScaffolds":8,"scaffoldL50":3,"scaffoldN50":2151,"totalNumberOfChromosomes":8,"totalSequenceLength":"13279","totalUngappedLength":"13279"},"currentAccession":"GCA_038783145.1","organism":{"organismName":"Influenza A virus (A/peacock/Yunnan/3/2015(H5N1))","taxId":1754053},"sourceDatabase":"SOURCE_DATABASE_GENBANK"}
{"accession":"GCA_038783275.1","annotationInfo":{"name":"Annotation submitted by on behalf of JCVI/The Peter Doherty Institute for Infection and Immunity/NCBI, National Center for Biotechnology Information, NIH","provider":"on behalf of JCVI/The Peter Doherty Institute for Infection and Immunity/NCBI, National Center for Biotechnology Information, NIH","releaseDate":"2017-11-14","stats":{"geneCounts":{"proteinCoding":12,"total":12}}},"assemblyInfo":{"assemblyLevel":"Complete Genome","assemblyName":"ASM3878327v1","assemblyStatus":"current","assemblyType":"haploid","bioprojectAccession":"PRJNA183620","bioprojectLineage":[{"bioprojects":[{"accession":"PRJNA183620","title":"Influenza Virus Genome Sequencing Project"}]}],"releaseDate":"2017-11-14","submitter":"on behalf of JCVI/The Peter Doherty Institute for Infection and Immunity/NCBI, National Center for Biotechnology Information, NIH"},"assemblyStats":{"contigL50":3,"contigN50":2192,"gcCount":"5714","gcPercent":43.0,"numberOfComponentSequences":8,"numberOfContigs":8,"numberOfScaffolds":8,"scaffoldL50":3,"scaffoldN50":2192,"totalNumberOfChromosomes":8,"totalSequenceLength":"13347","totalUngappedLength":"13347"},"currentAccession":"GCA_038783275.1","organism":{"organismName":"Influenza A virus (A/Perth/51/2015(H3N2))","taxId":2043831},"sourceDatabase":"SOURCE_DATABASE_GENBANK"}
{"accession":"GCA_038783655.1","annotationInfo":{"name":"Annotation submitted by WHO Collaborating Center for Surveillance, Epidemiology and Control of Influenza, Influenza Division, Centers for Disease Control and Prevention","provider":"WHO Collaborating Center for Surveillance, Epidemiology and Control of Influenza, Influenza Division, Centers for Disease Control and Prevention","releaseDate":"2017-08-24","stats":{"geneCounts":{"proteinCoding":12,"total":12}}},"assemblyInfo":{"assemblyLevel":"Complete Genome","assemblyName":"ASM3878365v1","assemblyStatus":"current","assemblyType":"haploid","releaseDate":"2016-02-01","submitter":"WHO Collaborating Center for Surveillance, Epidemiology and Control of Influenza, Influenza Division, Centers for Disease Control and Prevention"},"assemblyStats":{"contigL50":3,"contigN50":2151,"gcCount":"5651","gcPercent":43.0,"numberOfComponentSequences":8,"numberOfContigs":8,"numberOfScaffolds":8,"scaffoldL50":3,"scaffoldN50":2151,"totalNumberOfChromosomes":8,"totalSequenceLength":"13133","totalUngappedLength":"13133"},"currentAccession":"GCA_038783655.1","organism":{"organismName":"Influenza A virus (A/Oregon/14/2015(H3N2))","taxId":1788766},"sourceDatabase":"SOURCE_DATABASE_GENBANK"}
{"accession":"GCA_038783775.1","annotationInfo":{"name":"Annotation submitted by WHO Collaborating Center for Surveillance, Epidemiology and Control of Influenza, Influenza Division, Centers for Disease Control and Prevention","provider":"WHO Collaborating Center for Surveillance, Epidemiology and Control of Influenza, Influenza Division, Centers for Disease Control and Prevention","releaseDate":"2017-08-24","stats":{"geneCounts":{"proteinCoding":12,"total":12}}},"assemblyInfo":{"assemblyLevel":"Complete Genome","assemblyName":"ASM3878377v1","assemblyStatus":"current","assemblyType":"haploid","releaseDate":"2016-02-01","submitter":"WHO Collaborating Center for Surveillance, Epidemiology and Control of Influenza, Influenza Division, Centers for Disease Control and Prevention"},"assemblyStats":{"contigL50":3,"contigN50":2151,"gcCount":"5652","gcPercent":43.0,"numberOfComponentSequences":8,"numberOfContigs":8,"numberOfScaffolds":8,"scaffoldL50":3,"scaffoldN50":2151,"totalNumberOfChromosomes":8,"totalSequenceLength":"13133","totalUngappedLength":"13133"},"currentAccession":"GCA_038783775.1","organism":{"organismName":"Influenza A virus (A/Oregon/11/2015(H3N2))","taxId":1788765},"sourceDatabase":"SOURCE_DATABASE_GENBANK"}
{"accession":"GCA_038783895.1","annotationInfo":{"name":"Annotation submitted by Faculty of Veterinary Science, Department of Production Animal Studies, University of Pretoria","provider":"Faculty of Veterinary Science, Department of Production Animal Studies, University of Pretoria","releaseDate":"2017-04-08","stats":{"geneCounts":{"proteinCoding":11,"total":11}}},"assemblyInfo":{"assemblyLevel":"Complete Genome","assemblyMethod":"CLC Genomics Workbench v. 5.1.5","assemblyName":"ASM3878389v1","assemblyStatus":"current","assemblyType":"haploid","releaseDate":"2017-04-03","sequencingTech":"Illumina","submitter":"Faculty of Veterinary Science, Department of Production Animal Studies, University of Pretoria"},"assemblyStats":{"contigL50":3,"contigN50":2151,"gcCount":"5867","gcPercent":44.5,"numberOfComponentSequences":8,"numberOfContigs":8,"numberOfScaffolds":8,"scaffoldL50":3,"scaffoldN50":2151,"totalNumberOfChromosomes":8,"totalSequenceLength":"13133","totalUngappedLength":"13133"},"currentAccession":"GCA_038783895.1","organism":{"organismName":"Influenza A virus (A/ostrich/South Africa/325863/2015(H5N2))","taxId":1968777},"sourceDatabase":"SOURCE_DATABASE_GENBANK"}
{"accession":"GCA_038783955.1","annotationInfo":{"name":"Annotation submitted by WHO Collaborating Center for Surveillance, Epidemiology and Control of Influenza, Influenza Division, Centers for Disease Control and Prevention","provider":"WHO Collaborating Center for Surveillance, Epidemiology and Control of Influenza, Influenza Division, Centers for Disease Control and Prevention","releaseDate":"2017-08-24","stats":{"geneCounts":{"proteinCoding":12,"total":12}}},"assemblyInfo":{"assemblyLevel":"Complete Genome","assemblyName":"ASM3878395v1","assemblyStatus":"current","assemblyType":"haploid","releaseDate":"2016-02-01","submitter":"WHO Collaborating Center for Surveillance, Epidemiology and Control of Influenza, Influenza Division, Centers for Disease Control and Prevention"},"assemblyStats":{"contigL50":3,"contigN50":2151,"gcCount":"5652","gcPercent":43.0,"numberOfComponentSequences":8,"numberOfContigs":8,"numberOfScaffolds":8,"scaffoldL50":3,"scaffoldN50":2151,"totalNumberOfChromosomes":8,"totalSequenceLength":"13133","totalUngappedLength":"13133"},"currentAccession":"GCA_038783955.1","organism":{"organismName":"Influenza A virus (A/Oregon/17/2015(H3N2))","taxId":1788767},"sourceDatabase":"SOURCE_DATABASE_GENBANK"}
{"accession":"GCA_038784285.1","annotationInfo":{"name":"Annotation submitted by on behalf of JCVI/The Peter Doherty Institute for Infection and Immunity/NCBI, National Center for Biotechnology Information, NIH","provider":"on behalf of JCVI/The Peter Doherty Institute for Infection and Immunity/NCBI, National Center for Biotechnology Information, NIH","releaseDate":"2017-11-14","stats":{"geneCounts":{"proteinCoding":12,"total":12}}},"assemblyInfo":{"assemblyLevel":"Complete Genome","assemblyName":"ASM3878428v1","assemblyStatus":"current","assemblyType":"haploid","bioprojectAccession":"PRJNA183620","bioprojectLineage":[{"bioprojects":[{"accession":"PRJNA183620","title":"Influenza Virus Genome Sequencing Project"}]}],"releaseDate":"2017-11-14","submitter":"on behalf of JCVI/The Peter Doherty Institute for Infection and Immunity/NCBI, National Center for Biotechnology Information, NIH"},"assemblyStats":{"contigL50":3,"contigN50":2192,"gcCount":"5720","gcPercent":42.5,"numberOfComponentSequences":8,"numberOfContigs":8,"numberOfScaffolds":8,"scaffoldL50":3,"scaffoldN50":2192,"totalNumberOfChromosomes":8,"totalSequenceLength":"13380","totalUngappedLength":"13380"},"currentAccession":"GCA_038784285.1","organism":{"organismName":"Influenza A virus (A/Perth/53/2015(H3N2))","taxId":2043835},"sourceDatabase":"SOURCE_DATABASE_GENBANK"}
{"accession":"GCA_038784605.1","annotationInfo":{"name":"Annotation submitted by on behalf of JCVI/The Peter Doherty Institute for Infection and Immunity/NCBI, National Center for Biotechnology Information, NIH","provider":"on behalf of JCVI/The Peter Doherty Institute for Infection and Immunity/NCBI, National Center for Biotechnology Information, NIH","releaseDate":"2017-11-14","stats":{"geneCounts":{"proteinCoding":12,"total":12}}},"assemblyInfo":{"assemblyLevel":"Complete Genome","assemblyName":"ASM3878460v1","assemblyStatus":"current","assemblyType":"haploid","bioprojectAccession":"PRJNA183620","bioprojectLineage":[{"bioprojects":[{"accession":"PRJNA183620","title":"Influenza Virus Genome Sequencing Project"}]}],"releaseDate":"2017-11-14","submitter":"on behalf of JCVI/The Peter Doherty Institute for Infection and Immunity/NCBI, National Center for Biotechnology Information, NIH"},"assemblyStats":{"contigL50":3,"contigN50":2192,"gcCount":"5727","gcPercent":43.0,"numberOfComponentSequences":8,"numberOfContigs":8,"numberOfScaffolds":8,"scaffoldL50":3,"scaffoldN50":2192,"totalNumberOfChromosomes":8,"totalSequenceLength":"13354","totalUngappedLength":"13354"},"currentAccession":"GCA_038784605.1","organism":{"organismName":"Influenza A virus (A/Perth/113/2015(H3N2))","taxId":2043809},"sourceDatabase":"SOURCE_DATABASE_GENBANK"}
{"accession":"GCA_038784735.1","annotationInfo":{"name":"Annotation submitted by on behalf of JCVI/The Peter Doherty Institute for Infection and Immunity/NCBI, National Center for Biotechnology Information, NIH","provider":"on behalf of JCVI/The Peter Doherty Institute for Infection and Immunity/NCBI, National Center for Biotechnology Information, NIH","releaseDate":"2017-11-14","stats":{"geneCounts":{"proteinCoding":12,"total":12}}},"assemblyInfo":{"assemblyLevel":"Complete Genome","assemblyName":"ASM3878473v1","assemblyStatus":"current","assemblyType":"haploid","bioprojectAccession":"PRJNA183620","bioprojectLineage":[{"bioprojects":[{"accession":"PRJNA183620","title":"Influenza Virus Genome Sequencing Project"}]}],"releaseDate":"2017-11-14","submitter":"on behalf of JCVI/The Peter Doherty Institute for Infection and Immunity/NCBI, National Center for Biotechnology Information, NIH"},"assemblyStats":{"contigL50":3,"contigN50":2192,"gcCount":"5720","gcPercent":43.0,"numberOfComponentSequences":8,"numberOfContigs":8,"numberOfScaffolds":8,"scaffoldL50":3,"scaffoldN50":2192,"totalNumberOfChromosomes":8,"totalSequenceLength":"13361","totalUngappedLength":"13361"},"currentAccession":"GCA_038784735.1","organism":{"organismName":"Influenza A virus (A/Perth/59/2015(H3N2))","taxId":2043837},"sourceDatabase":"SOURCE_DATABASE_GENBANK"}
{"accession":"GCA_038784875.1","annotationInfo":{"name":"Annotation submitted by on behalf of JCVI/The Peter Doherty Institute for Infection and Immunity/NCBI, National Center for Biotechnology Information, NIH","provider":"on behalf of JCVI/The Peter Doherty Institute for Infection and Immunity/NCBI, National Center for Biotechnology Information, NIH","releaseDate":"2017-11-14","stats":{"geneCounts":{"proteinCoding":12,"total":12}}},"assemblyInfo":{"assemblyLevel":"Complete Genome","assemblyName":"ASM3878487v1","assemblyStatus":"current","assemblyType":"haploid","bioprojectAccession":"PRJNA183620","bioprojectLineage":[{"bioprojects":[{"accession":"PRJNA183620","title":"Influenza Virus Genome Sequencing Project"}]}],"releaseDate":"2017-11-14","submitter":"on behalf of JCVI/The Peter Doherty Institute for Infection and Immunity/NCBI, National Center for Biotechnology Information, NIH"},"assemblyStats":{"contigL50":3,"contigN50":2192,"gcCount":"5712","gcPercent":43.0,"numberOfComponentSequences":8,"numberOfContigs":8,"numberOfScaffolds":8,"scaffoldL50":3,"scaffoldN50":2192,"totalNumberOfChromosomes":8,"totalSequenceLength":"13355","totalUngappedLength":"13355"},"currentAccession":"GCA_038784875.1","organism":{"organismName":"Influenza A virus (A/Perth/61/2015(H3N2))","taxId":2043838},"sourceDatabase":"SOURCE_DATABASE_GENBANK"}
{"accession":"GCA_038785005.1","annotationInfo":{"name":"Annotation submitted by on behalf of JCVI/The Peter Doherty Institute for Infection and Immunity/NCBI, National Center for Biotechnology Information, NIH","provider":"on behalf of JCVI/The Peter Doherty Institute for Infection and Immunity/NCBI, National Center for Biotechnology Information, NIH","releaseDate":"2017-11-14","stats":{"geneCounts":{"proteinCoding":12,"total":12}}},"assemblyInfo":{"assemblyLevel":"Complete Genome","assemblyName":"ASM3878500v1","assemblyStatus":"current","assemblyType":"haploid","bioprojectAccession":"PRJNA183620","bioprojectLineage":[{"bioprojects":[{"accession":"PRJNA183620","title":"Influenza Virus Genome Sequencing Project"}]}],"releaseDate":"2017-11-14","submitter":"on behalf of JCVI/The Peter Doherty Institute for Infection and Immunity/NCBI, National Center for Biotechnology Information, NIH"},"assemblyStats":{"contigL50":3,"contigN50":2194,"gcCount":"5707","gcPercent":43.0,"numberOfComponentSequences":8,"numberOfContigs":8,"numberOfScaffolds":8,"scaffoldL50":3,"scaffoldN50":2194,"totalNumberOfChromosomes":8,"totalSequenceLength":"13342","totalUngappedLength":"13342"},"currentAccession":"GCA_038785005.1","organism":{"organismName":"Influenza A virus (A/Perth/65/2015(H3N2))","taxId":2043840},"sourceDatabase":"SOURCE_DATABASE_GENBANK"}
{"accession":"GCA_038785185.1","annotationInfo":{"name":"Annotation submitted by Center for Research on Influenza Pathogenesis (CRIP)","provider":"Center for Research on Influenza Pathogenesis (CRIP)","releaseDate":"2017-05-15","stats":{"geneCounts":{"proteinCoding":12,"total":12}}},"assemblyInfo":{"assemblyLevel":"Complete Genome","assemblyMethod":"Trinity/Inchworm v. r20140413p1","assemblyName":"ASM3878518v1","assemblyStatus":"current","assemblyType":"haploid","bioprojectAccession":"PRJNA379005","bioprojectLineage":[{"bioprojects":[{"accession":"PRJNA379005","parentAccessions":["PRJNA292643"],"title":"Influenza A samples RS Brazil"},{"accession":"PRJNA292643","parentAccessions":["PRJNA292584"],"title":"Center for Research on Influenza Pathogenesis (CRIP)"},{"accession":"PRJNA292584","title":"NIAID Centers of Excellence for Influenza Research and Surveillance"}]}],"releaseDate":"2017-04-18","sequencingTech":"Illumina","submitter":"Center for Research on Influenza Pathogenesis (CRIP)"},"assemblyStats":{"contigL50":3,"contigN50":2234,"gcCount":"5838","gcPercent":43.0,"numberOfComponentSequences":8,"numberOfContigs":8,"numberOfScaffolds":8,"scaffoldL50":3,"scaffoldN50":2234,"totalNumberOfChromosomes":8,"totalSequenceLength":"13629","totalUngappedLength":"13629"},"currentAccession":"GCA_038785185.1","organism":{"organismName":"Influenza A virus (A/Pelotas/LACENRS-1787/2015(H3N2))","taxId":1978639},"sourceDatabase":"SOURCE_DATABASE_GENBANK"}
{"accession":"GCA_038785195.1","annotationInfo":{"name":"Annotation submitted by on behalf of JCVI/The Peter Doherty Institute for Infection and Immunity/NCBI, National Center for Biotechnology Information, NIH","provider":"on behalf of JCVI/The Peter Doherty Institute for Infection and Immunity/NCBI, National Center for Biotechnology Information, NIH","releaseDate":"2017-11-14","stats":{"geneCounts":{"proteinCoding":12,"total":12}}},"assemblyInfo":{"assemblyLevel":"Complete Genome","assemblyName":"ASM3878519v1","assemblyStatus":"current","assemblyType":"haploid","bioprojectAccession":"PRJNA183620","bioprojectLineage":[{"bioprojects":[{"accession":"PRJNA183620","title":"Influenza Virus Genome Sequencing Project"}]}],"releaseDate":"2017-11-14","submitter":"on behalf of JCVI/The Peter Doherty Institute for Infection and Immunity/NCBI, National Center for Biotechnology Information, NIH"},"assemblyStats":{"contigL50":3,"contigN50":2192,"gcCount":"5727","gcPercent":43.0,"numberOfComponentSequences":8,"numberOfContigs":8,"numberOfScaffolds":8,"scaffoldL50":3,"scaffoldN50":2192,"totalNumberOfChromosomes":8,"totalSequenceLength":"13354","totalUngappedLength":"13354"},"currentAccession":"GCA_038785195.1","organism":{"organismName":"Influenza A virus (A/Perth/114/2015(H3N2))","taxId":2043810},"sourceDatabase":"SOURCE_DATABASE_GENBANK"}
{"accession":"GCA_038785595.1","annotationInfo":{"name":"Annotation submitted by on behalf of JCVI/The Peter Doherty Institute for Infection and Immunity/NCBI, National Center for Biotechnology Information, NIH","provider":"on behalf of JCVI/The Peter Doherty Institute for Infection and Immunity/NCBI, National Center for Biotechnology Information, NIH","releaseDate":"2017-11-14","stats":{"geneCounts":{"proteinCoding":12,"total":12}}},"assemblyInfo":{"assemblyLevel":"Complete Genome","assemblyName":"ASM3878559v1","assemblyStatus":"current","assemblyType":"haploid","bioprojectAccession":"PRJNA183620","bioprojectLineage":[{"bioprojects":[{"accession":"PRJNA183620","title":"Influenza Virus Genome Sequencing Project"}]}],"releaseDate":"2017-11-14","submitter":"on behalf of JCVI/The Peter Doherty Institute for Infection and Immunity/NCBI, National Center for Biotechnology Information, NIH"},"assemblyStats":{"contigL50":3,"contigN50":2192,"gcCount":"5719","gcPercent":43.0,"numberOfComponentSequences":8,"numberOfContigs":8,"numberOfScaffolds":8,"scaffoldL50":3,"scaffoldN50":2192,"totalNumberOfChromosomes":8,"totalSequenceLength":"13361","totalUngappedLength":"13361"},"currentAccession":"GCA_038785595.1","organism":{"organismName":"Influenza A virus (A/Perth/62/2015(H3N2))","taxId":2043839},"sourceDatabase":"SOURCE_DATABASE_GENBANK"}
{"accession":"GCA_038785735.1","annotationInfo":{"name":"Annotation submitted by on behalf of JCVI/The Peter Doherty Institute for Infection and Immunity/NCBI, National Center for Biotechnology Information, NIH","provider":"on behalf of JCVI/The Peter Doherty Institute for Infection and Immunity/NCBI, National Center for Biotechnology Information, NIH","releaseDate":"2017-11-14","stats":{"geneCounts":{"proteinCoding":12,"total":12}}},"assemblyInfo":{"assemblyLevel":"Complete Genome","assemblyName":"ASM3878573v1","assemblyStatus":"current","assemblyType":"haploid","bioprojectAccession":"PRJNA183620","bioprojectLineage":[{"bioprojects":[{"accession":"PRJNA183620","title":"Influenza Virus Genome Sequencing Project"}]}],"releaseDate":"2017-11-14","submitter":"on behalf of JCVI/The Peter Doherty Institute for Infection and Immunity/NCBI, National Center for Biotechnology Information, NIH"},"assemblyStats":{"contigL50":3,"contigN50":2192,"gcCount":"5721","gcPercent":43.0,"numberOfComponentSequences":8,"numberOfContigs":8,"numberOfScaffolds":8,"scaffoldL50":3,"scaffoldN50":2192,"totalNumberOfChromosomes":8,"totalSequenceLength":"13353","totalUngappedLength":"13353"},"currentAccession":"GCA_038785735.1","organism":{"organismName":"Influenza A virus (A/Perth/116/2015(H3N2))","taxId":2043811},"sourceDatabase":"SOURCE_DATABASE_GENBANK"}
{"accession":"GCA_038785755.1","annotationInfo":{"name":"Annotation submitted by WHO Collaborating Center for Surveillance, Epidemiology and Control of Influenza, Influenza Division, Centers for Disease Control and Prevention","provider":"WHO Collaborating Center for Surveillance, Epidemiology and Control of Influenza, Influenza Division, Centers for Disease Control and Prevention","releaseDate":"2017-08-24","stats":{"geneCounts":{"proteinCoding":12,"total":12}}},"assemblyInfo":{"assemblyLevel":"Complete Genome","assemblyName":"ASM3878575v1","assemblyStatus":"current","assemblyType":"haploid","releaseDate":"2015-10-06","submitter":"WHO Collaborating Center for Surveillance, Epidemiology and Control of Influenza, Influenza Division, Centers for Disease Control and Prevention"},"assemblyStats":{"contigL50":3,"contigN50":2151,"gcCount":"5653","gcPercent":43.0,"numberOfComponentSequences":8,"numberOfContigs":8,"numberOfScaffolds":8,"scaffoldL50":3,"scaffoldN50":2151,"totalNumberOfChromosomes":8,"totalSequenceLength":"13133","totalUngappedLength":"13133"},"currentAccession":"GCA_038785755.1","organism":{"organismName":"Influenza A virus (A/Oregon/16/2015(H3N2))","taxId":1731698},"sourceDatabase":"SOURCE_DATABASE_GENBANK"}
{"accession":"GCA_038785795.1","annotationInfo":{"name":"Annotation submitted by on behalf of JCVI/The Peter Doherty Institute for Infection and Immunity/NCBI, National Center for Biotechnology Information, NIH","provider":"on behalf of JCVI/The Peter Doherty Institute for Infection and Immunity/NCBI, National Center for Biotechnology Information, NIH","releaseDate":"2017-11-14","stats":{"geneCounts":{"proteinCoding":12,"total":12}}},"assemblyInfo":{"assemblyLevel":"Complete Genome","assemblyName":"ASM3878579v1","assemblyStatus":"current","assemblyType":"haploid","bioprojectAccession":"PRJNA183620","bioprojectLineage":[{"bioprojects":[{"accession":"PRJNA183620","title":"Influenza Virus Genome Sequencing Project"}]}],"releaseDate":"2017-11-14","submitter":"on behalf of JCVI/The Peter Doherty Institute for Infection and Immunity/NCBI, National Center for Biotechnology Information, NIH"},"assemblyStats":{"contigL50":3,"contigN50":2192,"gcCount":"5730","gcPercent":43.0,"numberOfComponentSequences":8,"numberOfContigs":8,"numberOfScaffolds":8,"scaffoldL50":3,"scaffoldN50":2192,"totalNumberOfChromosomes":8,"totalSequenceLength":"13359","totalUngappedLength":"13359"},"currentAccession":"GCA_038785795.1","organism":{"organismName":"Influenza A virus (A/Perth/69/2015(H3N2))","taxId":2043841},"sourceDatabase":"SOURCE_DATABASE_GENBANK"}
{"accession":"GCA_038786005.1","annotationInfo":{"name":"Annotation submitted by Division of Comparative Biomedical Sciences, Istituto Zooprofilattico Sperimentale delle Venezie","provider":"Division of Comparative Biomedical Sciences, Istituto Zooprofilattico Sperimentale delle Venezie","releaseDate":"2016-07-15","stats":{"geneCounts":{"proteinCoding":12,"total":12}}},"assemblyInfo":{"assemblyLevel":"Complete Genome","assemblyMethod":"BWA MEM v. 0.7.5a","assemblyName":"ASM3878600v1","assemblyStatus":"current","assemblyType":"haploid","releaseDate":"2016-04-12","sequencingTech":"Illumina","submitter":"Division of Comparative Biomedical Sciences, Istituto Zooprofilattico Sperimentale delle Venezie"},"assemblyStats":{"contigL50":3,"contigN50":2151,"gcCount":"5782","gcPercent":44.5,"numberOfComponentSequences":8,"numberOfContigs":8,"numberOfScaffolds":8,"scaffoldL50":3,"scaffoldN50":2151,"totalNumberOfChromosomes":8,"totalSequenceLength":"13061","totalUngappedLength":"13061"},"currentAccession":"GCA_038786005.1","organism":{"organismName":"Influenza A virus (A/partridge/Ghana/15VIR5480-5/2015(H5N1))","taxId":1819977},"sourceDatabase":"SOURCE_DATABASE_GENBANK"}
{"accession":"GCA_038786095.1","annotationInfo":{"name":"Annotation submitted by WHO Collaborating Center for Surveillance, Epidemiology and Control of Influenza, Influenza Division, Centers for Disease Control and Prevention","provider":"WHO Collaborating Center for Surveillance, Epidemiology and Control of Influenza, Influenza Division, Centers for Disease Control and Prevention","releaseDate":"2017-08-24","stats":{"geneCounts":{"proteinCoding":12,"total":12}}},"assemblyInfo":{"assemblyLevel":"Complete Genome","assemblyName":"ASM3878609v1","assemblyStatus":"current","assemblyType":"haploid","releaseDate":"2015-10-06","submitter":"WHO Collaborating Center for Surveillance, Epidemiology and Control of Influenza, Influenza Division, Centers for Disease Control and Prevention"},"assemblyStats":{"contigL50":3,"contigN50":2151,"gcCount":"5648","gcPercent":43.0,"numberOfComponentSequences":8,"numberOfContigs":8,"numberOfScaffolds":8,"scaffoldL50":3,"scaffoldN50":2151,"totalNumberOfChromosomes":8,"totalSequenceLength":"13133","totalUngappedLength":"13133"},"currentAccession":"GCA_038786095.1","organism":{"organismName":"Influenza A virus (A/Oregon/18/2015(H3N2))","taxId":1731699},"sourceDatabase":"SOURCE_DATABASE_GENBANK"}
{"accession":"GCA_038786105.1","annotationInfo":{"name":"Annotation submitted by on behalf of JCVI/The Peter Doherty Institute for Infection and Immunity/NCBI, National Center for Biotechnology Information, NIH","provider":"on behalf of JCVI/The Peter Doherty Institute for Infection and Immunity/NCBI, National Center for Biotechnology Information, NIH","releaseDate":"2017-11-14","stats":{"geneCounts":{"proteinCoding":12,"total":12}}},"assemblyInfo":{"assemblyLevel":"Complete Genome","assemblyName":"ASM3878610v1","assemblyStatus":"current","assemblyType":"haploid","bioprojectAccession":"PRJNA183620","bioprojectLineage":[{"bioprojects":[{"accession":"PRJNA183620","title":"Influenza Virus Genome Sequencing Project"}]}],"releaseDate":"2017-11-14","submitter":"on behalf of JCVI/The Peter Doherty Institute for Infection and Immunity/NCBI, National Center for Biotechnology Information, NIH"},"assemblyStats":{"contigL50":3,"contigN50":2192,"gcCount":"5724","gcPercent":43.0,"numberOfComponentSequences":8,"numberOfContigs":8,"numberOfScaffolds":8,"scaffoldL50":3,"scaffoldN50":2192,"totalNumberOfChromosomes":8,"totalSequenceLength":"13360","totalUngappedLength":"13360"},"currentAccession":"GCA_038786105.1","organism":{"organismName":"Influenza A virus (A/Perth/76/2015(H3N2))","taxId":2043842},"sourceDatabase":"SOURCE_DATABASE_GENBANK"}
{"accession":"GCA_038786135.1","annotationInfo":{"name":"Annotation submitted by Center for Research on Influenza Pathogenesis (CRIP)","provider":"Center for Research on Influenza Pathogenesis (CRIP)","releaseDate":"2017-05-15","stats":{"geneCounts":{"proteinCoding":12,"total":12}}},"assemblyInfo":{"assemblyLevel":"Complete Genome","assemblyMethod":"Trinity/Inchworm v. r20140413p1","assemblyName":"ASM3878613v1","assemblyStatus":"current","assemblyType":"haploid","bioprojectAccession":"PRJNA379005","bioprojectLineage":[{"bioprojects":[{"accession":"PRJNA379005","parentAccessions":["PRJNA292643"],"title":"Influenza A samples RS Brazil"},{"accession":"PRJNA292643","parentAccessions":["PRJNA292584"],"title":"Center for Research on Influenza Pathogenesis (CRIP)"},{"accession":"PRJNA292584","title":"NIAID Centers of Excellence for Influenza Research and Surveillance"}]}],"releaseDate":"2017-04-18","sequencingTech":"Illumina","submitter":"Center for Research on Influenza Pathogenesis (CRIP)"},"assemblyStats":{"contigL50":3,"contigN50":2233,"gcCount":"5831","gcPercent":43.0,"numberOfComponentSequences":8,"numberOfContigs":8,"numberOfScaffolds":8,"scaffoldL50":3,"scaffoldN50":2233,"totalNumberOfChromosomes":8,"totalSequenceLength":"13626","totalUngappedLength":"13626"},"currentAccession":"GCA_038786135.1","organism":{"organismName":"Influenza A virus (A/Passo Fundo/LACENRS-1854/2015(H3N2))","taxId":1979337},"sourceDatabase":"SOURCE_DATABASE_GENBANK"}
{"accession":"GCA_038786215.1","annotationInfo":{"name":"Annotation submitted by on behalf of JCVI/The Peter Doherty Institute for Infection and Immunity/NCBI, National Center for Biotechnology Information, NIH","provider":"on behalf of JCVI/The Peter Doherty Institute for Infection and Immunity/NCBI, National Center for Biotechnology Information, NIH","releaseDate":"2017-11-14","stats":{"geneCounts":{"proteinCoding":12,"total":12}}},"assemblyInfo":{"assemblyLevel":"Complete Genome","assemblyName":"ASM3878621v1","assemblyStatus":"current","assemblyType":"haploid","bioprojectAccession":"PRJNA183620","bioprojectLineage":[{"bioprojects":[{"accession":"PRJNA183620","title":"Influenza Virus Genome Sequencing Project"}]}],"releaseDate":"2017-11-14","submitter":"on behalf of JCVI/The Peter Doherty Institute for Infection and Immunity/NCBI, National Center for Biotechnology Information, NIH"},"assemblyStats":{"contigL50":3,"contigN50":2192,"gcCount":"5710","gcPercent":43.0,"numberOfComponentSequences":8,"numberOfContigs":8,"numberOfScaffolds":8,"scaffoldL50":3,"scaffoldN50":2192,"totalNumberOfChromosomes":8,"totalSequenceLength":"13341","totalUngappedLength":"13341"},"currentAccession":"GCA_038786215.1","organism":{"organismName":"Influenza A virus (A/Perth/118/2015(H3N2))","taxId":2043812},"sourceDatabase":"SOURCE_DATABASE_GENBANK"}
{"accession":"GCA_038786465.1","annotationInfo":{"name":"Annotation submitted by on behalf of JCVI/The Peter Doherty Institute for Infection and Immunity/NCBI, National Center for Biotechnology Information, NIH","provider":"on behalf of JCVI/The Peter Doherty Institute for Infection and Immunity/NCBI, National Center for Biotechnology Information, NIH","releaseDate":"2017-11-14","stats":{"geneCounts":{"proteinCoding":12,"total":12}}},"assemblyInfo":{"assemblyLevel":"Complete Genome","assemblyName":"ASM3878646v1","assemblyStatus":"current","assemblyType":"haploid","bioprojectAccession":"PRJNA183620","bioprojectLineage":[{"bioprojects":[{"accession":"PRJNA183620","title":"Influenza Virus Genome Sequencing Project"}]}],"releaseDate":"2017-11-14","submitter":"on behalf of JCVI/The Peter Doherty Institute for Infection and Immunity/NCBI, National Center for Biotechnology Information, NIH"},"assemblyStats":{"contigL50":3,"contigN50":2192,"gcCount":"5726","gcPercent":43.0,"numberOfComponentSequences":8,"numberOfContigs":8,"numberOfScaffolds":8,"scaffoldL50":3,"scaffoldN50":2192,"totalNumberOfChromosomes":8,"totalSequenceLength":"13349","totalUngappedLength":"13349"},"currentAccession":"GCA_038786465.1","organism":{"organismName":"Influenza A virus (A/Perth/92/2015(H3N2))","taxId":2043846},"sourceDatabase":"SOURCE_DATABASE_GENBANK"}
{"accession":"GCA_038786795.1","annotationInfo":{"name":"Annotation submitted by on behalf of JCVI/The Peter Doherty Institute for Infection and Immunity/NCBI, National Center for Biotechnology Information, NIH","provider":"on behalf of JCVI/The Peter Doherty Institute for Infection and Immunity/NCBI, National Center for Biotechnology Information, NIH","releaseDate":"2017-11-14","stats":{"geneCounts":{"proteinCoding":12,"total":12}}},"assemblyInfo":{"assemblyLevel":"Complete Genome","assemblyName":"ASM3878679v1","assemblyStatus":"current","assemblyType":"haploid","bioprojectAccession":"PRJNA183620","bioprojectLineage":[{"bioprojects":[{"accession":"PRJNA183620","title":"Influenza Virus Genome Sequencing Project"}]}],"releaseDate":"2017-11-14","submitter":"on behalf of JCVI/The Peter Doherty Institute for Infection and Immunity/NCBI, National Center for Biotechnology Information, NIH"},"assemblyStats":{"contigL50":3,"contigN50":2192,"gcCount":"5727","gcPercent":43.0,"numberOfComponentSequences":8,"numberOfContigs":8,"numberOfScaffolds":8,"scaffoldL50":3,"scaffoldN50":2192,"totalNumberOfChromosomes":8,"totalSequenceLength":"13388","totalUngappedLength":"13388"},"currentAccession":"GCA_038786795.1","organism":{"organismName":"Influenza A virus (A/Perth/97/2015(H3N2))","taxId":2043848},"sourceDatabase":"SOURCE_DATABASE_GENBANK"}
{"accession":"GCA_038787085.1","annotationInfo":{"name":"Annotation submitted by on behalf of JCVI/The Peter Doherty Institute for Infection and Immunity/NCBI, National Center for Biotechnology Information, NIH","provider":"on behalf of JCVI/The Peter Doherty Institute for Infection and Immunity/NCBI, National Center for Biotechnology Information, NIH","releaseDate":"2017-11-14","stats":{"geneCounts":{"proteinCoding":12,"total":12}}},"assemblyInfo":{"assemblyLevel":"Complete Genome","assemblyName":"ASM3878708v1","assemblyStatus":"current","assemblyType":"haploid","bioprojectAccession":"PRJNA183620","bioprojectLineage":[{"bioprojects":[{"accession":"PRJNA183620","title":"Influenza Virus Genome Sequencing Project"}]}],"releaseDate":"2017-11-14","submitter":"on behalf of JCVI/The Peter Doherty Institute for Infection and Immunity/NCBI, National Center for Biotechnology Information, NIH"},"assemblyStats":{"contigL50":3,"contigN50":2192,"gcCount":"5718","gcPercent":43.0,"numberOfComponentSequences":8,"numberOfContigs":8,"numberOfScaffolds":8,"scaffoldL50":3,"scaffoldN50":2192,"totalNumberOfChromosomes":8,"totalSequenceLength":"13349","totalUngappedLength":"13349"},"currentAccession":"GCA_038787085.1","organism":{"organismName":"Influenza A virus (A/Perth/89/2015(H3N2))","taxId":2043845},"sourceDatabase":"SOURCE_DATABASE_GENBANK"}
{"accession":"GCA_038787305.1","annotationInfo":{"name":"Annotation submitted by on behalf of JCVI/The Peter Doherty Institute for Infection and Immunity/NCBI, National Center for Biotechnology Information, NIH","provider":"on behalf of JCVI/The Peter Doherty Institute for Infection and Immunity/NCBI, National Center for Biotechnology Information, NIH","releaseDate":"2017-11-14","stats":{"geneCounts":{"proteinCoding":12,"total":12}}},"assemblyInfo":{"assemblyLevel":"Complete Genome","assemblyName":"ASM3878730v1","assemblyStatus":"current","assemblyType":"haploid","bioprojectAccession":"PRJNA183620","bioprojectLineage":[{"bioprojects":[{"accession":"PRJNA183620","title":"Influenza Virus Genome Sequencing Project"}]}],"releaseDate":"2017-11-14","submitter":"on behalf of JCVI/The Peter Doherty Institute for Infection and Immunity/NCBI, National Center for Biotechnology Information, NIH"},"assemblyStats":{"contigL50":3,"contigN50":2192,"gcCount":"5714","gcPercent":43.0,"numberOfComponentSequences":8,"numberOfContigs":8,"numberOfScaffolds":8,"scaffoldL50":3,"scaffoldN50":2192,"totalNumberOfChromosomes":8,"totalSequenceLength":"13349","totalUngappedLength":"13349"},"currentAccession":"GCA_038787305.1","organism":{"organismName":"Influenza A virus (A/Perth/94/2015(H3N2))","taxId":2043847},"sourceDatabase":"SOURCE_DATABASE_GENBANK"}
{"accession":"GCA_038792625.1","annotationInfo":{"name":"Annotation submitted by WHO Collaborating Center for Surveillance, Epidemiology and Control of Influenza, Influenza Division, Centers for Disease Control and Prevention","provider":"WHO Collaborating Center for Surveillance, Epidemiology and Control of Influenza, Influenza Division, Centers for Disease Control and Prevention","releaseDate":"2017-08-24","stats":{"geneCounts":{"proteinCoding":12,"total":12}}},"assemblyInfo":{"assemblyLevel":"Complete Genome","assemblyName":"ASM3879262v1","assemblyStatus":"current","assemblyType":"haploid","releaseDate":"2016-05-16","submitter":"WHO Collaborating Center for Surveillance, Epidemiology and Control of Influenza, Influenza Division, Centers for Disease Control and Prevention"},"assemblyStats":{"contigL50":3,"contigN50":2151,"gcCount":"5656","gcPercent":43.0,"numberOfComponentSequences":8,"numberOfContigs":8,"numberOfScaffolds":8,"scaffoldL50":3,"scaffoldN50":2151,"totalNumberOfChromosomes":8,"totalSequenceLength":"13133","totalUngappedLength":"13133"},"currentAccession":"GCA_038792625.1","organism":{"organismName":"Influenza A virus (A/Pennsylvania/32/2015(H3N2))","taxId":1824010},"sourceDatabase":"SOURCE_DATABASE_GENBANK"}
{"accession":"GCA_038793325.1","annotationInfo":{"name":"Annotation submitted by WHO Collaborating Center for Surveillance, Epidemiology and Control of Influenza, Influenza Division, Centers for Disease Control and Prevention","provider":"WHO Collaborating Center for Surveillance, Epidemiology and Control of Influenza, Influenza Division, Centers for Disease Control and Prevention","releaseDate":"2017-08-24","stats":{"geneCounts":{"proteinCoding":12,"total":12}}},"assemblyInfo":{"assemblyLevel":"Complete Genome","assemblyName":"ASM3879332v1","assemblyStatus":"current","assemblyType":"haploid","releaseDate":"2016-06-20","submitter":"WHO Collaborating Center for Surveillance, Epidemiology and Control of Influenza, Influenza Division, Centers for Disease Control and Prevention"},"assemblyStats":{"contigL50":3,"contigN50":2208,"gcCount":"5736","gcPercent":42.5,"numberOfComponentSequences":8,"numberOfContigs":8,"numberOfScaffolds":8,"scaffoldL50":3,"scaffoldN50":2208,"totalNumberOfChromosomes":8,"totalSequenceLength":"13426","totalUngappedLength":"13426"},"currentAccession":"GCA_038793325.1","organism":{"organismName":"Influenza A virus (A/Pennsylvania/33/2015(H3N2))","taxId":1866059},"sourceDatabase":"SOURCE_DATABASE_GENBANK"}
{"accession":"GCA_038794255.1","annotationInfo":{"name":"Annotation submitted by WHO Collaborating Center for Surveillance, Epidemiology and Control of Influenza, Influenza Division, Centers for Disease Control and Prevention","provider":"WHO Collaborating Center for Surveillance, Epidemiology and Control of Influenza, Influenza Division, Centers for Disease Control and Prevention","releaseDate":"2017-08-24","stats":{"geneCounts":{"proteinCoding":12,"total":12}}},"assemblyInfo":{"assemblyLevel":"Complete Genome","assemblyName":"ASM3879425v1","assemblyStatus":"current","assemblyType":"haploid","releaseDate":"2016-06-20","submitter":"WHO Collaborating Center for Surveillance, Epidemiology and Control of Influenza, Influenza Division, Centers for Disease Control and Prevention"},"assemblyStats":{"contigL50":3,"contigN50":2208,"gcCount":"5735","gcPercent":42.5,"numberOfComponentSequences":8,"numberOfContigs":8,"numberOfScaffolds":8,"scaffoldL50":3,"scaffoldN50":2208,"totalNumberOfChromosomes":8,"totalSequenceLength":"13427","totalUngappedLength":"13427"},"currentAccession":"GCA_038794255.1","organism":{"organismName":"Influenza A virus (A/Pennsylvania/34/2015(H3N2))","taxId":1866060},"sourceDatabase":"SOURCE_DATABASE_GENBANK"}
{"accession":"GCA_038794555.1","annotationInfo":{"name":"Annotation submitted by WHO Collaborating Center for Surveillance, Epidemiology and Control of Influenza, Influenza Division, Centers for Disease Control and Prevention","provider":"WHO Collaborating Center for Surveillance, Epidemiology and Control of Influenza, Influenza Division, Centers for Disease Control and Prevention","releaseDate":"2017-08-24","stats":{"geneCounts":{"proteinCoding":12,"total":12}}},"assemblyInfo":{"assemblyLevel":"Complete Genome","assemblyName":"ASM3879455v1","assemblyStatus":"current","assemblyType":"haploid","releaseDate":"2016-06-20","submitter":"WHO Collaborating Center for Surveillance, Epidemiology and Control of Influenza, Influenza Division, Centers for Disease Control and Prevention"},"assemblyStats":{"contigL50":3,"contigN50":2208,"gcCount":"5736","gcPercent":42.5,"numberOfComponentSequences":8,"numberOfContigs":8,"numberOfScaffolds":8,"scaffoldL50":3,"scaffoldN50":2208,"totalNumberOfChromosomes":8,"totalSequenceLength":"13426","totalUngappedLength":"13426"},"currentAccession":"GCA_038794555.1","organism":{"organismName":"Influenza A virus (A/Pennsylvania/33/2015(H3N2))","taxId":1866059},"sourceDatabase":"SOURCE_DATABASE_GENBANK"}
{"accession":"GCA_038794605.1","annotationInfo":{"name":"Annotation submitted by WHO Collaborating Center for Surveillance, Epidemiology and Control of Influenza, Influenza Division, Centers for Disease Control and Prevention","provider":"WHO Collaborating Center for Surveillance, Epidemiology and Control of Influenza, Influenza Division, Centers for Disease Control and Prevention","releaseDate":"2017-08-24","stats":{"geneCounts":{"proteinCoding":12,"total":12}}},"assemblyInfo":{"assemblyLevel":"Complete Genome","assemblyName":"ASM3879460v1","assemblyStatus":"current","assemblyType":"haploid","releaseDate":"2016-02-01","submitter":"WHO Collaborating Center for Surveillance, Epidemiology and Control of Influenza, Influenza Division, Centers for Disease Control and Prevention"},"assemblyStats":{"contigL50":3,"contigN50":2151,"gcCount":"5647","gcPercent":43.0,"numberOfComponentSequences":8,"numberOfContigs":8,"numberOfScaffolds":8,"scaffoldL50":3,"scaffoldN50":2151,"totalNumberOfChromosomes":8,"totalSequenceLength":"13133","totalUngappedLength":"13133"},"currentAccession":"GCA_038794605.1","organism":{"organismName":"Influenza A virus (A/Pennsylvania/36/2015(H3N2))","taxId":1788776},"sourceDatabase":"SOURCE_DATABASE_GENBANK"}
{"accession":"GCA_038795225.1","annotationInfo":{"name":"Annotation submitted by WHO Collaborating Center for Surveillance, Epidemiology and Control of Influenza, Influenza Division, Centers for Disease Control and Prevention","provider":"WHO Collaborating Center for Surveillance, Epidemiology and Control of Influenza, Influenza Division, Centers for Disease Control and Prevention","releaseDate":"2017-08-24","stats":{"geneCounts":{"proteinCoding":12,"total":12}}},"assemblyInfo":{"assemblyLevel":"Complete Genome","assemblyName":"ASM3879522v1","assemblyStatus":"current","assemblyType":"haploid","releaseDate":"2016-02-01","submitter":"WHO Collaborating Center for Surveillance, Epidemiology and Control of Influenza, Influenza Division, Centers for Disease Control and Prevention"},"assemblyStats":{"contigL50":3,"contigN50":2151,"gcCount":"5643","gcPercent":43.0,"numberOfComponentSequences":8,"numberOfContigs":8,"numberOfScaffolds":8,"scaffoldL50":3,"scaffoldN50":2151,"totalNumberOfChromosomes":8,"totalSequenceLength":"13133","totalUngappedLength":"13133"},"currentAccession":"GCA_038795225.1","organism":{"organismName":"Influenza A virus (A/Oregon/19/2015(H3N2))","taxId":1788768},"sourceDatabase":"SOURCE_DATABASE_GENBANK"}
{"accession":"GCA_038795385.1","annotationInfo":{"name":"Annotation submitted by WHO Collaborating Center for Surveillance, Epidemiology and Control of Influenza, Influenza Division, Centers for Disease Control and Prevention","provider":"WHO Collaborating Center for Surveillance, Epidemiology and Control of Influenza, Influenza Division, Centers for Disease Control and Prevention","releaseDate":"2017-08-24","stats":{"geneCounts":{"proteinCoding":12,"total":12}}},"assemblyInfo":{"assemblyLevel":"Complete Genome","assemblyName":"ASM3879538v1","assemblyStatus":"current","assemblyType":"haploid","releaseDate":"2016-02-01","submitter":"WHO Collaborating Center for Surveillance, Epidemiology and Control of Influenza, Influenza Division, Centers for Disease Control and Prevention"},"assemblyStats":{"contigL50":3,"contigN50":2151,"gcCount":"5641","gcPercent":43.0,"numberOfComponentSequences":8,"numberOfContigs":8,"numberOfScaffolds":8,"scaffoldL50":3,"scaffoldN50":2151,"totalNumberOfChromosomes":8,"totalSequenceLength":"13133","totalUngappedLength":"13133"},"currentAccession":"GCA_038795385.1","organism":{"organismName":"Influenza A virus (A/Oregon/20/2015(H3N2))","taxId":1788769},"sourceDatabase":"SOURCE_DATABASE_GENBANK"}
{"accession":"GCA_038795405.1","annotationInfo":{"name":"Annotation submitted by WHO Collaborating Center for Surveillance, Epidemiology and Control of Influenza, Influenza Division, Centers for Disease Control and Prevention","provider":"WHO Collaborating Center for Surveillance, Epidemiology and Control of Influenza, Influenza Division, Centers for Disease Control and Prevention","releaseDate":"2017-08-24","stats":{"geneCounts":{"proteinCoding":12,"total":12}}},"assemblyInfo":{"assemblyLevel":"Complete Genome","assemblyName":"ASM3879540v1","assemblyStatus":"current","assemblyType":"haploid","releaseDate":"2016-02-01","submitter":"WHO Collaborating Center for Surveillance, Epidemiology and Control of Influenza, Influenza Division, Centers for Disease Control and Prevention"},"assemblyStats":{"contigL50":3,"contigN50":2151,"gcCount":"5641","gcPercent":43.0,"numberOfComponentSequences":8,"numberOfContigs":8,"numberOfScaffolds":8,"scaffoldL50":3,"scaffoldN50":2151,"totalNumberOfChromosomes":8,"totalSequenceLength":"13133","totalUngappedLength":"13133"},"currentAccession":"GCA_038795405.1","organism":{"organismName":"Influenza A virus (A/Oregon/22/2015(H3N2))","taxId":1788771},"sourceDatabase":"SOURCE_DATABASE_GENBANK"}
{"accession":"GCA_038795635.1","annotationInfo":{"name":"Annotation submitted by WHO Collaborating Center for Surveillance, Epidemiology and Control of Influenza, Influenza Division, Centers for Disease Control and Prevention","provider":"WHO Collaborating Center for Surveillance, Epidemiology and Control of Influenza, Influenza Division, Centers for Disease Control and Prevention","releaseDate":"2017-08-24","stats":{"geneCounts":{"proteinCoding":12,"total":12}}},"assemblyInfo":{"assemblyLevel":"Complete Genome","assemblyName":"ASM3879563v1","assemblyStatus":"current","assemblyType":"haploid","releaseDate":"2016-06-20","submitter":"WHO Collaborating Center for Surveillance, Epidemiology and Control of Influenza, Influenza Division, Centers for Disease Control and Prevention"},"assemblyStats":{"contigL50":3,"contigN50":2208,"gcCount":"5731","gcPercent":42.5,"numberOfComponentSequences":8,"numberOfContigs":8,"numberOfScaffolds":8,"scaffoldL50":3,"scaffoldN50":2208,"totalNumberOfChromosomes":8,"totalSequenceLength":"13427","totalUngappedLength":"13427"},"currentAccession":"GCA_038795635.1","organism":{"organismName":"Influenza A virus (A/Pennsylvania/35/2015(H3N2))","taxId":1866061},"sourceDatabase":"SOURCE_DATABASE_GENBANK"}
{"accession":"GCA_038795685.1","annotationInfo":{"name":"Annotation submitted by WHO Collaborating Center for Surveillance, Epidemiology and Control of Influenza, Influenza Division, Centers for Disease Control and Prevention","provider":"WHO Collaborating Center for Surveillance, Epidemiology and Control of Influenza, Influenza Division, Centers for Disease Control and Prevention","releaseDate":"2017-08-24","stats":{"geneCounts":{"proteinCoding":12,"total":12}}},"assemblyInfo":{"assemblyLevel":"Complete Genome","assemblyName":"ASM3879568v1","assemblyStatus":"current","assemblyType":"haploid","releaseDate":"2016-02-01","submitter":"WHO Collaborating Center for Surveillance, Epidemiology and Control of Influenza, Influenza Division, Centers for Disease Control and Prevention"},"assemblyStats":{"contigL50":3,"contigN50":2151,"gcCount":"5655","gcPercent":43.0,"numberOfComponentSequences":8,"numberOfContigs":8,"numberOfScaffolds":8,"scaffoldL50":3,"scaffoldN50":2151,"totalNumberOfChromosomes":8,"totalSequenceLength":"13133","totalUngappedLength":"13133"},"currentAccession":"GCA_038795685.1","organism":{"organismName":"Influenza A virus (A/Oregon/24/2015(H3N2))","taxId":1788773},"sourceDatabase":"SOURCE_DATABASE_GENBANK"}
{"accession":"GCA_038796325.1","annotationInfo":{"name":"Annotation submitted by WHO Collaborating Center for Surveillance, Epidemiology and Control of Influenza, Influenza Division, Centers for Disease Control and Prevention","provider":"WHO Collaborating Center for Surveillance, Epidemiology and Control of Influenza, Influenza Division, Centers for Disease Control and Prevention","releaseDate":"2017-08-24","stats":{"geneCounts":{"proteinCoding":12,"total":12}}},"assemblyInfo":{"assemblyLevel":"Complete Genome","assemblyName":"ASM3879632v1","assemblyStatus":"current","assemblyType":"haploid","releaseDate":"2016-02-01","submitter":"WHO Collaborating Center for Surveillance, Epidemiology and Control of Influenza, Influenza Division, Centers for Disease Control and Prevention"},"assemblyStats":{"contigL50":3,"contigN50":2151,"gcCount":"5648","gcPercent":43.0,"numberOfComponentSequences":8,"numberOfContigs":8,"numberOfScaffolds":8,"scaffoldL50":3,"scaffoldN50":2151,"totalNumberOfChromosomes":8,"totalSequenceLength":"13133","totalUngappedLength":"13133"},"currentAccession":"GCA_038796325.1","organism":{"organismName":"Influenza A virus (A/Pennsylvania/42/2015(H3N2))","taxId":1788778},"sourceDatabase":"SOURCE_DATABASE_GENBANK"}
{"accession":"GCA_038796355.1","annotationInfo":{"name":"Annotation submitted by WHO Collaborating Center for Surveillance, Epidemiology and Control of Influenza, Influenza Division, Centers for Disease Control and Prevention","provider":"WHO Collaborating Center for Surveillance, Epidemiology and Control of Influenza, Influenza Division, Centers for Disease Control and Prevention","releaseDate":"2017-08-24","stats":{"geneCounts":{"proteinCoding":12,"total":12}}},"assemblyInfo":{"assemblyLevel":"Complete Genome","assemblyName":"ASM3879635v1","assemblyStatus":"current","assemblyType":"haploid","releaseDate":"2016-02-01","submitter":"WHO Collaborating Center for Surveillance, Epidemiology and Control of Influenza, Influenza Division, Centers for Disease Control and Prevention"},"assemblyStats":{"contigL50":3,"contigN50":2151,"gcCount":"5660","gcPercent":43.0,"numberOfComponentSequences":8,"numberOfContigs":8,"numberOfScaffolds":8,"scaffoldL50":3,"scaffoldN50":2151,"totalNumberOfChromosomes":8,"totalSequenceLength":"13133","totalUngappedLength":"13133"},"currentAccession":"GCA_038796355.1","organism":{"organismName":"Influenza A virus (A/Oregon/25/2015(H3N2))","taxId":1788774},"sourceDatabase":"SOURCE_DATABASE_GENBANK"}
{"accession":"GCA_038796685.1","annotationInfo":{"name":"Annotation submitted by WHO Collaborating Center for Surveillance, Epidemiology and Control of Influenza, Influenza Division, Centers for Disease Control and Prevention","provider":"WHO Collaborating Center for Surveillance, Epidemiology and Control of Influenza, Influenza Division, Centers for Disease Control and Prevention","releaseDate":"2017-08-24","stats":{"geneCounts":{"proteinCoding":12,"total":12}}},"assemblyInfo":{"assemblyLevel":"Complete Genome","assemblyName":"ASM3879668v1","assemblyStatus":"current","assemblyType":"haploid","releaseDate":"2016-02-01","submitter":"WHO Collaborating Center for Surveillance, Epidemiology and Control of Influenza, Influenza Division, Centers for Disease Control and Prevention"},"assemblyStats":{"contigL50":3,"contigN50":2151,"gcCount":"5641","gcPercent":43.0,"numberOfComponentSequences":8,"numberOfContigs":8,"numberOfScaffolds":8,"scaffoldL50":3,"scaffoldN50":2151,"totalNumberOfChromosomes":8,"totalSequenceLength":"13133","totalUngappedLength":"13133"},"currentAccession":"GCA_038796685.1","organism":{"organismName":"Influenza A virus (A/Oregon/21/2015(H3N2))","taxId":1788770},"sourceDatabase":"SOURCE_DATABASE_GENBANK"}
{"accession":"GCA_038796705.1","annotationInfo":{"name":"Annotation submitted by WHO Collaborating Center for Surveillance, Epidemiology and Control of Influenza, Influenza Division, Centers for Disease Control and Prevention","provider":"WHO Collaborating Center for Surveillance, Epidemiology and Control of Influenza, Influenza Division, Centers for Disease Control and Prevention","releaseDate":"2017-08-24","stats":{"geneCounts":{"proteinCoding":12,"total":12}}},"assemblyInfo":{"assemblyLevel":"Complete Genome","assemblyName":"ASM3879670v1","assemblyStatus":"current","assemblyType":"haploid","releaseDate":"2016-02-01","submitter":"WHO Collaborating Center for Surveillance, Epidemiology and Control of Influenza, Influenza Division, Centers for Disease Control and Prevention"},"assemblyStats":{"contigL50":3,"contigN50":2151,"gcCount":"5638","gcPercent":43.0,"numberOfComponentSequences":8,"numberOfContigs":8,"numberOfScaffolds":8,"scaffoldL50":3,"scaffoldN50":2151,"totalNumberOfChromosomes":8,"totalSequenceLength":"13133","totalUngappedLength":"13133"},"currentAccession":"GCA_038796705.1","organism":{"organismName":"Influenza A virus (A/Oklahoma/20/2015(H3N2))","taxId":1788763},"sourceDatabase":"SOURCE_DATABASE_GENBANK"}
{"accession":"GCA_038796905.1","annotationInfo":{"name":"Annotation submitted by WHO Collaborating Center for Surveillance, Epidemiology and Control of Influenza, Influenza Division, Centers for Disease Control and Prevention","provider":"WHO Collaborating Center for Surveillance, Epidemiology and Control of Influenza, Influenza Division, Centers for Disease Control and Prevention","releaseDate":"2017-08-24","stats":{"geneCounts":{"proteinCoding":12,"total":12}}},"assemblyInfo":{"assemblyLevel":"Complete Genome","assemblyName":"ASM3879690v1","assemblyStatus":"current","assemblyType":"haploid","releaseDate":"2016-02-01","submitter":"WHO Collaborating Center for Surveillance, Epidemiology and Control of Influenza, Influenza Division, Centers for Disease Control and Prevention"},"assemblyStats":{"contigL50":3,"contigN50":2151,"gcCount":"5655","gcPercent":43.0,"numberOfComponentSequences":8,"numberOfContigs":8,"numberOfScaffolds":8,"scaffoldL50":3,"scaffoldN50":2151,"totalNumberOfChromosomes":8,"totalSequenceLength":"13133","totalUngappedLength":"13133"},"currentAccession":"GCA_038796905.1","organism":{"organismName":"Influenza A virus (A/Oregon/27/2015(H3N2))","taxId":1788775},"sourceDatabase":"SOURCE_DATABASE_GENBANK"}
{"accession":"GCA_038796975.1","annotationInfo":{"name":"Annotation submitted by WHO Collaborating Center for Surveillance, Epidemiology and Control of Influenza, Influenza Division, Centers for Disease Control and Prevention","provider":"WHO Collaborating Center for Surveillance, Epidemiology and Control of Influenza, Influenza Division, Centers for Disease Control and Prevention","releaseDate":"2017-08-24","stats":{"geneCounts":{"proteinCoding":12,"total":12}}},"assemblyInfo":{"assemblyLevel":"Complete Genome","assemblyName":"ASM3879697v1","assemblyStatus":"current","assemblyType":"haploid","releaseDate":"2016-02-01","submitter":"WHO Collaborating Center for Surveillance, Epidemiology and Control of Influenza, Influenza Division, Centers for Disease Control and Prevention"},"assemblyStats":{"contigL50":3,"contigN50":2151,"gcCount":"5654","gcPercent":43.0,"numberOfComponentSequences":8,"numberOfContigs":8,"numberOfScaffolds":8,"scaffoldL50":3,"scaffoldN50":2151,"totalNumberOfChromosomes":8,"totalSequenceLength":"13133","totalUngappedLength":"13133"},"currentAccession":"GCA_038796975.1","organism":{"organismName":"Influenza A virus (A/Oregon/23/2015(H3N2))","taxId":1788772},"sourceDatabase":"SOURCE_DATABASE_GENBANK"}
{"accession":"GCA_038797305.1","annotationInfo":{"name":"Annotation submitted by WHO Collaborating Center for Surveillance, Epidemiology and Control of Influenza, Influenza Division, Centers for Disease Control and Prevention","provider":"WHO Collaborating Center for Surveillance, Epidemiology and Control of Influenza, Influenza Division, Centers for Disease Control and Prevention","releaseDate":"2017-08-24","stats":{"geneCounts":{"other":1,"proteinCoding":11,"total":12}}},"assemblyInfo":{"assemblyLevel":"Complete Genome","assemblyName":"ASM3879730v1","assemblyStatus":"current","assemblyType":"haploid","releaseDate":"2016-01-21","submitter":"WHO Collaborating Center for Surveillance, Epidemiology and Control of Influenza, Influenza Division, Centers for Disease Control and Prevention"},"assemblyStats":{"contigL50":3,"contigN50":2151,"gcCount":"5692","gcPercent":43.5,"numberOfComponentSequences":8,"numberOfContigs":8,"numberOfScaffolds":8,"scaffoldL50":3,"scaffoldN50":2151,"totalNumberOfChromosomes":8,"totalSequenceLength":"13158","totalUngappedLength":"13158"},"currentAccession":"GCA_038797305.1","organism":{"organismName":"Influenza A virus (A/Pennsylvania/41/2015(H1N1))","taxId":1777800},"sourceDatabase":"SOURCE_DATABASE_GENBANK"}
{"accession":"GCA_038797365.1","annotationInfo":{"name":"Annotation submitted by WHO Collaborating Center for Surveillance, Epidemiology and Control of Influenza, Influenza Division, Centers for Disease Control and Prevention","provider":"WHO Collaborating Center for Surveillance, Epidemiology and Control of Influenza, Influenza Division, Centers for Disease Control and Prevention","releaseDate":"2017-08-24","stats":{"geneCounts":{"other":1,"proteinCoding":11,"total":12}}},"assemblyInfo":{"assemblyLevel":"Complete Genome","assemblyName":"ASM3879736v1","assemblyStatus":"current","assemblyType":"haploid","releaseDate":"2016-05-16","submitter":"WHO Collaborating Center for Surveillance, Epidemiology and Control of Influenza, Influenza Division, Centers for Disease Control and Prevention"},"assemblyStats":{"contigL50":3,"contigN50":2208,"gcCount":"5767","gcPercent":43.0,"numberOfComponentSequences":8,"numberOfContigs":8,"numberOfScaffolds":8,"scaffoldL50":3,"scaffoldN50":2208,"totalNumberOfChromosomes":8,"totalSequenceLength":"13432","totalUngappedLength":"13432"},"currentAccession":"GCA_038797365.1","organism":{"organismName":"Influenza A virus (A/Pennsylvania/41/2015(H1N1))","taxId":1777800},"sourceDatabase":"SOURCE_DATABASE_GENBANK"}
{"accession":"GCA_038797555.1","annotationInfo":{"name":"Annotation submitted by WHO Collaborating Center for Surveillance, Epidemiology and Control of Influenza, Influenza Division, Centers for Disease Control and Prevention","provider":"WHO Collaborating Center for Surveillance, Epidemiology and Control of Influenza, Influenza Division, Centers for Disease Control and Prevention","releaseDate":"2017-08-24","stats":{"geneCounts":{"proteinCoding":12,"total":12}}},"assemblyInfo":{"assemblyLevel":"Complete Genome","assemblyName":"ASM3879755v1","assemblyStatus":"current","assemblyType":"haploid","releaseDate":"2016-02-01","submitter":"WHO Collaborating Center for Surveillance, Epidemiology and Control of Influenza, Influenza Division, Centers for Disease Control and Prevention"},"assemblyStats":{"contigL50":3,"contigN50":2151,"gcCount":"5660","gcPercent":43.0,"numberOfComponentSequences":8,"numberOfContigs":8,"numberOfScaffolds":8,"scaffoldL50":3,"scaffoldN50":2151,"totalNumberOfChromosomes":8,"totalSequenceLength":"13133","totalUngappedLength":"13133"},"currentAccession":"GCA_038797555.1","organism":{"organismName":"Influenza A virus (A/Oregon/25/2015(H3N2))","taxId":1788774},"sourceDatabase":"SOURCE_DATABASE_GENBANK"}
{"accession":"GCA_038798055.1","annotationInfo":{"name":"Annotation submitted by WHO Collaborating Center for Surveillance, Epidemiology and Control of Influenza, Influenza Division, Centers for Disease Control and Prevention","provider":"WHO Collaborating Center for Surveillance, Epidemiology and Control of Influenza, Influenza Division, Centers for Disease Control and Prevention","releaseDate":"2017-08-24","stats":{"geneCounts":{"proteinCoding":12,"total":12}}},"assemblyInfo":{"assemblyLevel":"Complete Genome","assemblyName":"ASM3879805v1","assemblyStatus":"current","assemblyType":"haploid","releaseDate":"2016-02-01","submitter":"WHO Collaborating Center for Surveillance, Epidemiology and Control of Influenza, Influenza Division, Centers for Disease Control and Prevention"},"assemblyStats":{"contigL50":3,"contigN50":2209,"gcCount":"5747","gcPercent":43.0,"numberOfComponentSequences":8,"numberOfContigs":8,"numberOfScaffolds":8,"scaffoldL50":3,"scaffoldN50":2209,"totalNumberOfChromosomes":8,"totalSequenceLength":"13428","totalUngappedLength":"13428"},"currentAccession":"GCA_038798055.1","organism":{"organismName":"Influenza A virus (A/Pennsylvania/40/2015(H3N2))","taxId":1788777},"sourceDatabase":"SOURCE_DATABASE_GENBANK"}
{"accession":"GCA_038800005.1","annotationInfo":{"name":"Annotation submitted by WHO Collaborating Center for Surveillance, Epidemiology and Control of Influenza, Influenza Division, Centers for Disease Control and Prevention","provider":"WHO Collaborating Center for Surveillance, Epidemiology and Control of Influenza, Influenza Division, Centers for Disease Control and Prevention","releaseDate":"2017-08-24","stats":{"geneCounts":{"proteinCoding":12,"total":12}}},"assemblyInfo":{"assemblyLevel":"Complete Genome","assemblyName":"ASM3880000v1","assemblyStatus":"current","assemblyType":"haploid","releaseDate":"2016-06-20","submitter":"WHO Collaborating Center for Surveillance, Epidemiology and Control of Influenza, Influenza Division, Centers for Disease Control and Prevention"},"assemblyStats":{"contigL50":3,"contigN50":2208,"gcCount":"5743","gcPercent":43.0,"numberOfComponentSequences":8,"numberOfContigs":8,"numberOfScaffolds":8,"scaffoldL50":3,"scaffoldN50":2208,"totalNumberOfChromosomes":8,"totalSequenceLength":"13426","totalUngappedLength":"13426"},"currentAccession":"GCA_038800005.1","organism":{"organismName":"Influenza A virus (A/Pennsylvania/45/2015(H3N2))","taxId":1866065},"sourceDatabase":"SOURCE_DATABASE_GENBANK"}
{"accession":"GCA_038800015.1","annotationInfo":{"name":"Annotation submitted by WHO Collaborating Center for Surveillance, Epidemiology and Control of Influenza, Influenza Division, Centers for Disease Control and Prevention","provider":"WHO Collaborating Center for Surveillance, Epidemiology and Control of Influenza, Influenza Division, Centers for Disease Control and Prevention","releaseDate":"2017-08-24","stats":{"geneCounts":{"proteinCoding":12,"total":12}}},"assemblyInfo":{"assemblyLevel":"Complete Genome","assemblyName":"ASM3880001v1","assemblyStatus":"current","assemblyType":"haploid","releaseDate":"2016-06-20","submitter":"WHO Collaborating Center for Surveillance, Epidemiology and Control of Influenza, Influenza Division, Centers for Disease Control and Prevention"},"assemblyStats":{"contigL50":3,"contigN50":2208,"gcCount":"5740","gcPercent":42.5,"numberOfComponentSequences":8,"numberOfContigs":8,"numberOfScaffolds":8,"scaffoldL50":3,"scaffoldN50":2208,"totalNumberOfChromosomes":8,"totalSequenceLength":"13426","totalUngappedLength":"13426"},"currentAccession":"GCA_038800015.1","organism":{"organismName":"Influenza A virus (A/Pennsylvania/44/2015(H3N2))","taxId":1866064},"sourceDatabase":"SOURCE_DATABASE_GENBANK"}
{"accession":"GCA_038800755.1","annotationInfo":{"name":"Annotation submitted by WHO Collaborating Center for Surveillance, Epidemiology and Control of Influenza, Influenza Division, Centers for Disease Control and Prevention","provider":"WHO Collaborating Center for Surveillance, Epidemiology and Control of Influenza, Influenza Division, Centers for Disease Control and Prevention","releaseDate":"2017-08-24","stats":{"geneCounts":{"proteinCoding":12,"total":12}}},"assemblyInfo":{"assemblyLevel":"Complete Genome","assemblyName":"ASM3880075v1","assemblyStatus":"current","assemblyType":"haploid","releaseDate":"2016-05-16","submitter":"WHO Collaborating Center for Surveillance, Epidemiology and Control of Influenza, Influenza Division, Centers for Disease Control and Prevention"},"assemblyStats":{"contigL50":3,"contigN50":2151,"gcCount":"5663","gcPercent":43.0,"numberOfComponentSequences":8,"numberOfContigs":8,"numberOfScaffolds":8,"scaffoldL50":3,"scaffoldN50":2151,"totalNumberOfChromosomes":8,"totalSequenceLength":"13133","totalUngappedLength":"13133"},"currentAccession":"GCA_038800755.1","organism":{"organismName":"Influenza A virus (A/Oklahoma/21/2015(H3N2))","taxId":1788764},"sourceDatabase":"SOURCE_DATABASE_GENBANK"}
{"accession":"GCA_038801155.1","annotationInfo":{"name":"Annotation submitted by WHO Collaborating Center for Surveillance, Epidemiology and Control of Influenza, Influenza Division, Centers for Disease Control and Prevention","provider":"WHO Collaborating Center for Surveillance, Epidemiology and Control of Influenza, Influenza Division, Centers for Disease Control and Prevention","releaseDate":"2017-08-24","stats":{"geneCounts":{"other":1,"proteinCoding":11,"total":12}}},"assemblyInfo":{"assemblyLevel":"Complete Genome","assemblyName":"ASM3880115v1","assemblyStatus":"current","assemblyType":"haploid","releaseDate":"2016-02-01","submitter":"WHO Collaborating Center for Surveillance, Epidemiology and Control of Influenza, Influenza Division, Centers for Disease Control and Prevention"},"assemblyStats":{"contigL50":3,"contigN50":2208,"gcCount":"5769","gcPercent":43.0,"numberOfComponentSequences":8,"numberOfContigs":8,"numberOfScaffolds":8,"scaffoldL50":3,"scaffoldN50":2208,"totalNumberOfChromosomes":8,"totalSequenceLength":"13432","totalUngappedLength":"13432"},"currentAccession":"GCA_038801155.1","organism":{"organismName":"Influenza A virus (A/Pennsylvania/47/2015(H1N1))","taxId":1788779},"sourceDatabase":"SOURCE_DATABASE_GENBANK"}
{"accession":"GCA_038801195.1","annotationInfo":{"name":"Annotation submitted by WHO Collaborating Center for Surveillance, Epidemiology and Control of Influenza, Influenza Division, Centers for Disease Control and Prevention","provider":"WHO Collaborating Center for Surveillance, Epidemiology and Control of Influenza, Influenza Division, Centers for Disease Control and Prevention","releaseDate":"2017-08-24","stats":{"geneCounts":{"proteinCoding":12,"total":12}}},"assemblyInfo":{"assemblyLevel":"Complete Genome","assemblyName":"ASM3880119v1","assemblyStatus":"current","assemblyType":"haploid","releaseDate":"2016-02-01","submitter":"WHO Collaborating Center for Surveillance, Epidemiology and Control of Influenza, Influenza Division, Centers for Disease Control and Prevention"},"assemblyStats":{"contigL50":3,"contigN50":2208,"gcCount":"5734","gcPercent":42.5,"numberOfComponentSequences":8,"numberOfContigs":8,"numberOfScaffolds":8,"scaffoldL50":3,"scaffoldN50":2208,"totalNumberOfChromosomes":8,"totalSequenceLength":"13427","totalUngappedLength":"13427"},"currentAccession":"GCA_038801195.1","organism":{"organismName":"Influenza A virus (A/Pennsylvania/50/2015(H3N2))","taxId":1788782},"sourceDatabase":"SOURCE_DATABASE_GENBANK"}
{"accession":"GCA_038801265.1","annotationInfo":{"name":"Annotation submitted by WHO Collaborating Center for Surveillance, Epidemiology and Control of Influenza, Influenza Division, Centers for Disease Control and Prevention","provider":"WHO Collaborating Center for Surveillance, Epidemiology and Control of Influenza, Influenza Division, Centers for Disease Control and Prevention","releaseDate":"2017-08-24","stats":{"geneCounts":{"proteinCoding":12,"total":12}}},"assemblyInfo":{"assemblyLevel":"Complete Genome","assemblyName":"ASM3880126v1","assemblyStatus":"current","assemblyType":"haploid","releaseDate":"2016-06-20","submitter":"WHO Collaborating Center for Surveillance, Epidemiology and Control of Influenza, Influenza Division, Centers for Disease Control and Prevention"},"assemblyStats":{"contigL50":3,"contigN50":2151,"gcCount":"5659","gcPercent":43.0,"numberOfComponentSequences":8,"numberOfContigs":8,"numberOfScaffolds":8,"scaffoldL50":3,"scaffoldN50":2151,"totalNumberOfChromosomes":8,"totalSequenceLength":"13133","totalUngappedLength":"13133"},"currentAccession":"GCA_038801265.1","organism":{"organismName":"Influenza A virus (A/Pennsylvania/45/2015(H3N2))","taxId":1866065},"sourceDatabase":"SOURCE_DATABASE_GENBANK"}
{"accession":"GCA_038802275.1","annotationInfo":{"name":"Annotation submitted by WHO Collaborating Center for Surveillance, Epidemiology and Control of Influenza, Influenza Division, Centers for Disease Control and Prevention","provider":"WHO Collaborating Center for Surveillance, Epidemiology and Control of Influenza, Influenza Division, Centers for Disease Control and Prevention","releaseDate":"2017-08-24","stats":{"geneCounts":{"other":1,"proteinCoding":11,"total":12}}},"assemblyInfo":{"assemblyLevel":"Complete Genome","assemblyName":"ASM3880227v1","assemblyStatus":"current","assemblyType":"haploid","releaseDate":"2016-02-01","submitter":"WHO Collaborating Center for Surveillance, Epidemiology and Control of Influenza, Influenza Division, Centers for Disease Control and Prevention"},"assemblyStats":{"contigL50":3,"contigN50":2208,"gcCount":"5769","gcPercent":43.0,"numberOfComponentSequences":8,"numberOfContigs":8,"numberOfScaffolds":8,"scaffoldL50":3,"scaffoldN50":2208,"totalNumberOfChromosomes":8,"totalSequenceLength":"13432","totalUngappedLength":"13432"},"currentAccession":"GCA_038802275.1","organism":{"organismName":"Influenza A virus (A/Pennsylvania/49/2015(H1N1))","taxId":1788781},"sourceDatabase":"SOURCE_DATABASE_GENBANK"}
{"accession":"GCA_038802545.1","annotationInfo":{"name":"Annotation submitted by WHO Collaborating Center for Surveillance, Epidemiology and Control of Influenza, Influenza Division, Centers for Disease Control and Prevention","provider":"WHO Collaborating Center for Surveillance, Epidemiology and Control of Influenza, Influenza Division, Centers for Disease Control and Prevention","releaseDate":"2017-08-24","stats":{"geneCounts":{"proteinCoding":12,"total":12}}},"assemblyInfo":{"assemblyLevel":"Complete Genome","assemblyName":"ASM3880254v1","assemblyStatus":"current","assemblyType":"haploid","releaseDate":"2016-06-20","submitter":"WHO Collaborating Center for Surveillance, Epidemiology and Control of Influenza, Influenza Division, Centers for Disease Control and Prevention"},"assemblyStats":{"contigL50":3,"contigN50":2208,"gcCount":"5734","gcPercent":42.5,"numberOfComponentSequences":8,"numberOfContigs":8,"numberOfScaffolds":8,"scaffoldL50":3,"scaffoldN50":2208,"totalNumberOfChromosomes":8,"totalSequenceLength":"13427","totalUngappedLength":"13427"},"currentAccession":"GCA_038802545.1","organism":{"organismName":"Influenza A virus (A/Pennsylvania/50/2015(H3N2))","taxId":1788782},"sourceDatabase":"SOURCE_DATABASE_GENBANK"}
{"accession":"GCA_038802975.1","annotationInfo":{"name":"Annotation submitted by WHO Collaborating Center for Surveillance, Epidemiology and Control of Influenza, Influenza Division, Centers for Disease Control and Prevention","provider":"WHO Collaborating Center for Surveillance, Epidemiology and Control of Influenza, Influenza Division, Centers for Disease Control and Prevention","releaseDate":"2017-08-24","stats":{"geneCounts":{"other":1,"proteinCoding":11,"total":12}}},"assemblyInfo":{"assemblyLevel":"Complete Genome","assemblyName":"ASM3880297v1","assemblyStatus":"current","assemblyType":"haploid","releaseDate":"2016-02-01","submitter":"WHO Collaborating Center for Surveillance, Epidemiology and Control of Influenza, Influenza Division, Centers for Disease Control and Prevention"},"assemblyStats":{"contigL50":3,"contigN50":2208,"gcCount":"5765","gcPercent":43.0,"numberOfComponentSequences":8,"numberOfContigs":8,"numberOfScaffolds":8,"scaffoldL50":3,"scaffoldN50":2208,"totalNumberOfChromosomes":8,"totalSequenceLength":"13432","totalUngappedLength":"13432"},"currentAccession":"GCA_038802975.1","organism":{"organismName":"Influenza A virus (A/Pennsylvania/48/2015(H1N1))","taxId":1788780},"sourceDatabase":"SOURCE_DATABASE_GENBANK"}
{"accession":"GCA_038803925.1","annotationInfo":{"name":"Annotation submitted by WHO Collaborating Center for Surveillance, Epidemiology and Control of Influenza, Influenza Division, Centers for Disease Control and Prevention","provider":"WHO Collaborating Center for Surveillance, Epidemiology and Control of Influenza, Influenza Division, Centers for Disease Control and Prevention","releaseDate":"2017-08-24","stats":{"geneCounts":{"other":1,"proteinCoding":11,"total":12}}},"assemblyInfo":{"assemblyLevel":"Complete Genome","assemblyName":"ASM3880392v1","assemblyStatus":"current","assemblyType":"haploid","releaseDate":"2016-05-16","submitter":"WHO Collaborating Center for Surveillance, Epidemiology and Control of Influenza, Influenza Division, Centers for Disease Control and Prevention"},"assemblyStats":{"contigL50":3,"contigN50":2208,"gcCount":"5768","gcPercent":43.0,"numberOfComponentSequences":8,"numberOfContigs":8,"numberOfScaffolds":8,"scaffoldL50":3,"scaffoldN50":2208,"totalNumberOfChromosomes":8,"totalSequenceLength":"13432","totalUngappedLength":"13432"},"currentAccession":"GCA_038803925.1","organism":{"organismName":"Influenza A virus (A/Oregon/29/2015(H1N1))","taxId":1824002},"sourceDatabase":"SOURCE_DATABASE_GENBANK"}
{"accession":"GCA_038804225.1","annotationInfo":{"name":"Annotation submitted by WHO Collaborating Center for Surveillance, Epidemiology and Control of Influenza, Influenza Division, Centers for Disease Control and Prevention","provider":"WHO Collaborating Center for Surveillance, Epidemiology and Control of Influenza, Influenza Division, Centers for Disease Control and Prevention","releaseDate":"2017-08-24","stats":{"geneCounts":{"other":1,"proteinCoding":11,"total":12}}},"assemblyInfo":{"assemblyLevel":"Complete Genome","assemblyName":"ASM3880422v1","assemblyStatus":"current","assemblyType":"haploid","releaseDate":"2016-05-16","submitter":"WHO Collaborating Center for Surveillance, Epidemiology and Control of Influenza, Influenza Division, Centers for Disease Control and Prevention"},"assemblyStats":{"contigL50":3,"contigN50":2209,"gcCount":"5789","gcPercent":43.0,"numberOfComponentSequences":8,"numberOfContigs":8,"numberOfScaffolds":8,"scaffoldL50":3,"scaffoldN50":2209,"totalNumberOfChromosomes":8,"totalSequenceLength":"13433","totalUngappedLength":"13433"},"currentAccession":"GCA_038804225.1","organism":{"organismName":"Influenza A virus (A/Pennsylvania/54/2015(H1N1))","taxId":1824013},"sourceDatabase":"SOURCE_DATABASE_GENBANK"}
{"accession":"GCA_038805115.1","annotationInfo":{"name":"Annotation submitted by WHO Collaborating Center for Surveillance, Epidemiology and Control of Influenza, Influenza Division, Centers for Disease Control and Prevention","provider":"WHO Collaborating Center for Surveillance, Epidemiology and Control of Influenza, Influenza Division, Centers for Disease Control and Prevention","releaseDate":"2017-08-24","stats":{"geneCounts":{"other":1,"proteinCoding":11,"total":12}}},"assemblyInfo":{"assemblyLevel":"Complete Genome","assemblyName":"ASM3880511v1","assemblyStatus":"current","assemblyType":"haploid","releaseDate":"2016-05-16","submitter":"WHO Collaborating Center for Surveillance, Epidemiology and Control of Influenza, Influenza Division, Centers for Disease Control and Prevention"},"assemblyStats":{"contigL50":3,"contigN50":2208,"gcCount":"5767","gcPercent":43.0,"numberOfComponentSequences":8,"numberOfContigs":8,"numberOfScaffolds":8,"scaffoldL50":3,"scaffoldN50":2208,"totalNumberOfChromosomes":8,"totalSequenceLength":"13432","totalUngappedLength":"13432"},"currentAccession":"GCA_038805115.1","organism":{"organismName":"Influenza A virus (A/Oregon/28/2015(H1N1))","taxId":1824001},"sourceDatabase":"SOURCE_DATABASE_GENBANK"}
{"accession":"GCA_038805325.1","annotationInfo":{"name":"Annotation submitted by WHO Collaborating Center for Surveillance, Epidemiology and Control of Influenza, Influenza Division, Centers for Disease Control and Prevention","provider":"WHO Collaborating Center for Surveillance, Epidemiology and Control of Influenza, Influenza Division, Centers for Disease Control and Prevention","releaseDate":"2017-08-24","stats":{"geneCounts":{"other":1,"proteinCoding":11,"total":12}}},"assemblyInfo":{"assemblyLevel":"Complete Genome","assemblyName":"ASM3880532v1","assemblyStatus":"current","assemblyType":"haploid","releaseDate":"2016-05-16","submitter":"WHO Collaborating Center for Surveillance, Epidemiology and Control of Influenza, Influenza Division, Centers for Disease Control and Prevention"},"assemblyStats":{"contigL50":3,"contigN50":2204,"gcCount":"5757","gcPercent":43.0,"numberOfComponentSequences":8,"numberOfContigs":8,"numberOfScaffolds":8,"scaffoldL50":3,"scaffoldN50":2204,"totalNumberOfChromosomes":8,"totalSequenceLength":"13406","totalUngappedLength":"13406"},"currentAccession":"GCA_038805325.1","organism":{"organismName":"Influenza A virus (A/Oregon/30/2015(H1N1))","taxId":1824003},"sourceDatabase":"SOURCE_DATABASE_GENBANK"}
{"accession":"GCA_038805765.1","annotationInfo":{"name":"Annotation submitted by WHO Collaborating Center for Surveillance, Epidemiology and Control of Influenza, Influenza Division, Centers for Disease Control and Prevention","provider":"WHO Collaborating Center for Surveillance, Epidemiology and Control of Influenza, Influenza Division, Centers for Disease Control and Prevention","releaseDate":"2017-08-24","stats":{"geneCounts":{"proteinCoding":12,"total":12}}},"assemblyInfo":{"assemblyLevel":"Complete Genome","assemblyName":"ASM3880576v1","assemblyStatus":"current","assemblyType":"haploid","releaseDate":"2016-06-20","submitter":"WHO Collaborating Center for Surveillance, Epidemiology and Control of Influenza, Influenza Division, Centers for Disease Control and Prevention"},"assemblyStats":{"contigL50":3,"contigN50":2208,"gcCount":"5734","gcPercent":42.5,"numberOfComponentSequences":8,"numberOfContigs":8,"numberOfScaffolds":8,"scaffoldL50":3,"scaffoldN50":2208,"totalNumberOfChromosomes":8,"totalSequenceLength":"13427","totalUngappedLength":"13427"},"currentAccession":"GCA_038805765.1","organism":{"organismName":"Influenza A virus (A/Pennsylvania/52/2015(H3N2))","taxId":1866066},"sourceDatabase":"SOURCE_DATABASE_GENBANK"}
{"accession":"GCA_038806135.1","annotationInfo":{"name":"Annotation submitted by WHO Collaborating Center for Surveillance, Epidemiology and Control of Influenza, Influenza Division, Centers for Disease Control and Prevention","provider":"WHO Collaborating Center for Surveillance, Epidemiology and Control of Influenza, Influenza Division, Centers for Disease Control and Prevention","releaseDate":"2017-08-24","stats":{"geneCounts":{"other":1,"proteinCoding":11,"total":12}}},"assemblyInfo":{"assemblyLevel":"Complete Genome","assemblyName":"ASM3880613v1","assemblyStatus":"current","assemblyType":"haploid","releaseDate":"2016-05-16","submitter":"WHO Collaborating Center for Surveillance, Epidemiology and Control of Influenza, Influenza Division, Centers for Disease Control and Prevention"},"assemblyStats":{"contigL50":3,"contigN50":2208,"gcCount":"5764","gcPercent":43.0,"numberOfComponentSequences":8,"numberOfContigs":8,"numberOfScaffolds":8,"scaffoldL50":3,"scaffoldN50":2208,"totalNumberOfChromosomes":8,"totalSequenceLength":"13431","totalUngappedLength":"13431"},"currentAccession":"GCA_038806135.1","organism":{"organismName":"Influenza A virus (A/Pennsylvania/55/2015(H1N1))","taxId":1824014},"sourceDatabase":"SOURCE_DATABASE_GENBANK"}
{"accession":"GCA_038806535.1","annotationInfo":{"name":"Annotation submitted by WHO Collaborating Center for Surveillance, Epidemiology and Control of Influenza, Influenza Division, Centers for Disease Control and Prevention","provider":"WHO Collaborating Center for Surveillance, Epidemiology and Control of Influenza, Influenza Division, Centers for Disease Control and Prevention","releaseDate":"2017-08-24","stats":{"geneCounts":{"other":1,"proteinCoding":11,"total":12}}},"assemblyInfo":{"assemblyLevel":"Complete Genome","assemblyName":"ASM3880653v1","assemblyStatus":"current","assemblyType":"haploid","releaseDate":"2016-05-16","submitter":"WHO Collaborating Center for Surveillance, Epidemiology and Control of Influenza, Influenza Division, Centers for Disease Control and Prevention"},"assemblyStats":{"contigL50":3,"contigN50":2208,"gcCount":"5767","gcPercent":43.0,"numberOfComponentSequences":8,"numberOfContigs":8,"numberOfScaffolds":8,"scaffoldL50":3,"scaffoldN50":2208,"totalNumberOfChromosomes":8,"totalSequenceLength":"13433","totalUngappedLength":"13433"},"currentAccession":"GCA_038806535.1","organism":{"organismName":"Influenza A virus (A/Oregon/32/2015(H1N1))","taxId":1824005},"sourceDatabase":"SOURCE_DATABASE_GENBANK"}
{"accession":"GCA_038806555.1","annotationInfo":{"name":"Annotation submitted by WHO Collaborating Center for Surveillance, Epidemiology and Control of Influenza, Influenza Division, Centers for Disease Control and Prevention","provider":"WHO Collaborating Center for Surveillance, Epidemiology and Control of Influenza, Influenza Division, Centers for Disease Control and Prevention","releaseDate":"2017-08-24","stats":{"geneCounts":{"other":1,"proteinCoding":11,"total":12}}},"assemblyInfo":{"assemblyLevel":"Complete Genome","assemblyName":"ASM3880655v1","assemblyStatus":"current","assemblyType":"haploid","releaseDate":"2016-05-16","submitter":"WHO Collaborating Center for Surveillance, Epidemiology and Control of Influenza, Influenza Division, Centers for Disease Control and Prevention"},"assemblyStats":{"contigL50":3,"contigN50":2208,"gcCount":"5769","gcPercent":43.0,"numberOfComponentSequences":8,"numberOfContigs":8,"numberOfScaffolds":8,"scaffoldL50":3,"scaffoldN50":2208,"totalNumberOfChromosomes":8,"totalSequenceLength":"13432","totalUngappedLength":"13432"},"currentAccession":"GCA_038806555.1","organism":{"organismName":"Influenza A virus (A/Pennsylvania/51/2015(H1N1))","taxId":1824011},"sourceDatabase":"SOURCE_DATABASE_GENBANK"}
{"accession":"GCA_038806975.1","annotationInfo":{"name":"Annotation submitted by WHO Collaborating Center for Surveillance, Epidemiology and Control of Influenza, Influenza Division, Centers for Disease Control and Prevention","provider":"WHO Collaborating Center for Surveillance, Epidemiology and Control of Influenza, Influenza Division, Centers for Disease Control and Prevention","releaseDate":"2017-08-24","stats":{"geneCounts":{"proteinCoding":12,"total":12}}},"assemblyInfo":{"assemblyLevel":"Complete Genome","assemblyName":"ASM3880697v1","assemblyStatus":"current","assemblyType":"haploid","releaseDate":"2016-06-20","submitter":"WHO Collaborating Center for Surveillance, Epidemiology and Control of Influenza, Influenza Division, Centers for Disease Control and Prevention"},"assemblyStats":{"contigL50":3,"contigN50":2208,"gcCount":"5734","gcPercent":42.5,"numberOfComponentSequences":8,"numberOfContigs":8,"numberOfScaffolds":8,"scaffoldL50":3,"scaffoldN50":2208,"totalNumberOfChromosomes":8,"totalSequenceLength":"13427","totalUngappedLength":"13427"},"currentAccession":"GCA_038806975.1","organism":{"organismName":"Influenza A virus (A/Pennsylvania/52/2015(H3N2))","taxId":1866066},"sourceDatabase":"SOURCE_DATABASE_GENBANK"}
{"accession":"GCA_038807195.1","annotationInfo":{"name":"Annotation submitted by WHO Collaborating Center for Surveillance, Epidemiology and Control of Influenza, Influenza Division, Centers for Disease Control and Prevention","provider":"WHO Collaborating Center for Surveillance, Epidemiology and Control of Influenza, Influenza Division, Centers for Disease Control and Prevention","releaseDate":"2017-08-24","stats":{"geneCounts":{"other":1,"proteinCoding":11,"total":12}}},"assemblyInfo":{"assemblyLevel":"Complete Genome","assemblyName":"ASM3880719v1","assemblyStatus":"current","assemblyType":"haploid","releaseDate":"2016-05-16","submitter":"WHO Collaborating Center for Surveillance, Epidemiology and Control of Influenza, Influenza Division, Centers for Disease Control and Prevention"},"assemblyStats":{"contigL50":3,"contigN50":2208,"gcCount":"5768","gcPercent":43.0,"numberOfComponentSequences":8,"numberOfContigs":8,"numberOfScaffolds":8,"scaffoldL50":3,"scaffoldN50":2208,"totalNumberOfChromosomes":8,"totalSequenceLength":"13432","totalUngappedLength":"13432"},"currentAccession":"GCA_038807195.1","organism":{"organismName":"Influenza A virus (A/Oregon/31/2015(H1N1))","taxId":1824004},"sourceDatabase":"SOURCE_DATABASE_GENBANK"}
{"accession":"GCA_038807375.1","annotationInfo":{"name":"Annotation submitted by WHO Collaborating Center for Surveillance, Epidemiology and Control of Influenza, Influenza Division, Centers for Disease Control and Prevention","provider":"WHO Collaborating Center for Surveillance, Epidemiology and Control of Influenza, Influenza Division, Centers for Disease Control and Prevention","releaseDate":"2017-08-24","stats":{"geneCounts":{"other":1,"proteinCoding":11,"total":12}}},"assemblyInfo":{"assemblyLevel":"Complete Genome","assemblyName":"ASM3880737v1","assemblyStatus":"current","assemblyType":"haploid","releaseDate":"2016-06-20","submitter":"WHO Collaborating Center for Surveillance, Epidemiology and Control of Influenza, Influenza Division, Centers for Disease Control and Prevention"},"assemblyStats":{"contigL50":3,"contigN50":2208,"gcCount":"5765","gcPercent":43.0,"numberOfComponentSequences":8,"numberOfContigs":8,"numberOfScaffolds":8,"scaffoldL50":3,"scaffoldN50":2208,"totalNumberOfChromosomes":8,"totalSequenceLength":"13432","totalUngappedLength":"13432"},"currentAccession":"GCA_038807375.1","organism":{"organismName":"Influenza A virus (A/Pennsylvania/55/2015(H1N1))","taxId":1824014},"sourceDatabase":"SOURCE_DATABASE_GENBANK"}
{"accession":"GCA_038807495.1","annotationInfo":{"name":"Annotation submitted by WHO Collaborating Center for Surveillance, Epidemiology and Control of Influenza, Influenza Division, Centers for Disease Control and Prevention","provider":"WHO Collaborating Center for Surveillance, Epidemiology and Control of Influenza, Influenza Division, Centers for Disease Control and Prevention","releaseDate":"2017-08-24","stats":{"geneCounts":{"other":1,"proteinCoding":11,"total":12}}},"assemblyInfo":{"assemblyLevel":"Complete Genome","assemblyName":"ASM3880749v1","assemblyStatus":"current","assemblyType":"haploid","releaseDate":"2016-05-16","submitter":"WHO Collaborating Center for Surveillance, Epidemiology and Control of Influenza, Influenza Division, Centers for Disease Control and Prevention"},"assemblyStats":{"contigL50":3,"contigN50":2208,"gcCount":"5761","gcPercent":43.0,"numberOfComponentSequences":8,"numberOfContigs":8,"numberOfScaffolds":8,"scaffoldL50":3,"scaffoldN50":2208,"totalNumberOfChromosomes":8,"totalSequenceLength":"13432","totalUngappedLength":"13432"},"currentAccession":"GCA_038807495.1","organism":{"organismName":"Influenza A virus (A/Pennsylvania/53/2015(H1N1))","taxId":1824012},"sourceDatabase":"SOURCE_DATABASE_GENBANK"}
{"accession":"GCA_038807955.1","annotationInfo":{"name":"Annotation submitted by WHO Collaborating Center for Surveillance, Epidemiology and Control of Influenza, Influenza Division, Centers for Disease Control and Prevention","provider":"WHO Collaborating Center for Surveillance, Epidemiology and Control of Influenza, Influenza Division, Centers for Disease Control and Prevention","releaseDate":"2017-08-24","stats":{"geneCounts":{"other":1,"proteinCoding":11,"total":12}}},"assemblyInfo":{"assemblyLevel":"Complete Genome","assemblyName":"ASM3880795v1","assemblyStatus":"current","assemblyType":"haploid","releaseDate":"2016-05-16","submitter":"WHO Collaborating Center for Surveillance, Epidemiology and Control of Influenza, Influenza Division, Centers for Disease Control and Prevention"},"assemblyStats":{"contigL50":3,"contigN50":2208,"gcCount":"5767","gcPercent":43.0,"numberOfComponentSequences":8,"numberOfContigs":8,"numberOfScaffolds":8,"scaffoldL50":3,"scaffoldN50":2208,"totalNumberOfChromosomes":8,"totalSequenceLength":"13433","totalUngappedLength":"13433"},"currentAccession":"GCA_038807955.1","organism":{"organismName":"Influenza A virus (A/Pennsylvania/06/2016(H1N1))","taxId":1824007},"sourceDatabase":"SOURCE_DATABASE_GENBANK"}
{"accession":"GCA_038808235.1","annotationInfo":{"name":"Annotation submitted by WHO Collaborating Center for Surveillance, Epidemiology and Control of Influenza, Influenza Division, Centers for Disease Control and Prevention","provider":"WHO Collaborating Center for Surveillance, Epidemiology and Control of Influenza, Influenza Division, Centers for Disease Control and Prevention","releaseDate":"2017-08-24","stats":{"geneCounts":{"other":1,"proteinCoding":11,"total":12}}},"assemblyInfo":{"assemblyLevel":"Complete Genome","assemblyName":"ASM3880823v1","assemblyStatus":"current","assemblyType":"haploid","releaseDate":"2016-05-16","submitter":"WHO Collaborating Center for Surveillance, Epidemiology and Control of Influenza, Influenza Division, Centers for Disease Control and Prevention"},"assemblyStats":{"contigL50":3,"contigN50":2208,"gcCount":"5764","gcPercent":43.0,"numberOfComponentSequences":8,"numberOfContigs":8,"numberOfScaffolds":8,"scaffoldL50":3,"scaffoldN50":2208,"totalNumberOfChromosomes":8,"totalSequenceLength":"13432","totalUngappedLength":"13432"},"currentAccession":"GCA_038808235.1","organism":{"organismName":"Influenza A virus (A/Pennsylvania/01/2016(H1N1))","taxId":1824006},"sourceDatabase":"SOURCE_DATABASE_GENBANK"}
{"accession":"GCA_038808875.1","annotationInfo":{"name":"Annotation submitted by WHO Collaborating Center for Surveillance, Epidemiology and Control of Influenza, Influenza Division, Centers for Disease Control and Prevention","provider":"WHO Collaborating Center for Surveillance, Epidemiology and Control of Influenza, Influenza Division, Centers for Disease Control and Prevention","releaseDate":"2017-08-24","stats":{"geneCounts":{"proteinCoding":12,"total":12}}},"assemblyInfo":{"assemblyLevel":"Complete Genome","assemblyName":"ASM3880887v1","assemblyStatus":"current","assemblyType":"haploid","releaseDate":"2016-06-20","submitter":"WHO Collaborating Center for Surveillance, Epidemiology and Control of Influenza, Influenza Division, Centers for Disease Control and Prevention"},"assemblyStats":{"contigL50":3,"contigN50":2208,"gcCount":"5750","gcPercent":43.0,"numberOfComponentSequences":8,"numberOfContigs":8,"numberOfScaffolds":8,"scaffoldL50":3,"scaffoldN50":2208,"totalNumberOfChromosomes":8,"totalSequenceLength":"13427","totalUngappedLength":"13427"},"currentAccession":"GCA_038808875.1","organism":{"organismName":"Influenza A virus (A/Pennsylvania/08/2016(H3N2))","taxId":1866057},"sourceDatabase":"SOURCE_DATABASE_GENBANK"}
{"accession":"GCA_038809395.1","annotationInfo":{"name":"Annotation submitted by WHO Collaborating Center for Surveillance, Epidemiology and Control of Influenza, Influenza Division, Centers for Disease Control and Prevention","provider":"WHO Collaborating Center for Surveillance, Epidemiology and Control of Influenza, Influenza Division, Centers for Disease Control and Prevention","releaseDate":"2017-08-24","stats":{"geneCounts":{"other":1,"proteinCoding":11,"total":12}}},"assemblyInfo":{"assemblyLevel":"Complete Genome","assemblyName":"ASM3880939v1","assemblyStatus":"current","assemblyType":"haploid","releaseDate":"2016-05-16","submitter":"WHO Collaborating Center for Surveillance, Epidemiology and Control of Influenza, Influenza Division, Centers for Disease Control and Prevention"},"assemblyStats":{"contigL50":3,"contigN50":2208,"gcCount":"5768","gcPercent":43.0,"numberOfComponentSequences":8,"numberOfContigs":8,"numberOfScaffolds":8,"scaffoldL50":3,"scaffoldN50":2208,"totalNumberOfChromosomes":8,"totalSequenceLength":"13432","totalUngappedLength":"13432"},"currentAccession":"GCA_038809395.1","organism":{"organismName":"Influenza A virus (A/Pennsylvania/07/2016(H1N1))","taxId":1824008},"sourceDatabase":"SOURCE_DATABASE_GENBANK"}
{"accession":"GCA_038809435.1","annotationInfo":{"name":"Annotation submitted by WHO Collaborating Center for Surveillance, Epidemiology and Control of Influenza, Influenza Division, Centers for Disease Control and Prevention","provider":"WHO Collaborating Center for Surveillance, Epidemiology and Control of Influenza, Influenza Division, Centers for Disease Control and Prevention","releaseDate":"2017-08-24","stats":{"geneCounts":{"other":1,"proteinCoding":11,"total":12}}},"assemblyInfo":{"assemblyLevel":"Complete Genome","assemblyName":"ASM3880943v1","assemblyStatus":"current","assemblyType":"haploid","releaseDate":"2016-06-20","submitter":"WHO Collaborating Center for Surveillance, Epidemiology and Control of Influenza, Influenza Division, Centers for Disease Control and Prevention"},"assemblyStats":{"contigL50":3,"contigN50":2208,"gcCount":"5764","gcPercent":43.0,"numberOfComponentSequences":8,"numberOfContigs":8,"numberOfScaffolds":8,"scaffoldL50":3,"scaffoldN50":2208,"totalNumberOfChromosomes":8,"totalSequenceLength":"13432","totalUngappedLength":"13432"},"currentAccession":"GCA_038809435.1","organism":{"organismName":"Influenza A virus (A/Pennsylvania/01/2016(H1N1))","taxId":1824006},"sourceDatabase":"SOURCE_DATABASE_GENBANK"}
{"accession":"GCA_038809845.1","annotationInfo":{"name":"Annotation submitted by WHO Collaborating Center for Surveillance, Epidemiology and Control of Influenza, Influenza Division, Centers for Disease Control and Prevention","provider":"WHO Collaborating Center for Surveillance, Epidemiology and Control of Influenza, Influenza Division, Centers for Disease Control and Prevention","releaseDate":"2017-08-24","stats":{"geneCounts":{"other":1,"proteinCoding":11,"total":12}}},"assemblyInfo":{"assemblyLevel":"Complete Genome","assemblyName":"ASM3880984v1","assemblyStatus":"current","assemblyType":"haploid","releaseDate":"2016-06-20","submitter":"WHO Collaborating Center for Surveillance, Epidemiology and Control of Influenza, Influenza Division, Centers for Disease Control and Prevention"},"assemblyStats":{"contigL50":3,"contigN50":2208,"gcCount":"5768","gcPercent":43.0,"numberOfComponentSequences":8,"numberOfContigs":8,"numberOfScaffolds":8,"scaffoldL50":3,"scaffoldN50":2208,"totalNumberOfChromosomes":8,"totalSequenceLength":"13432","totalUngappedLength":"13432"},"currentAccession":"GCA_038809845.1","organism":{"organismName":"Influenza A virus (A/Pennsylvania/10/2016(H1N1))","taxId":1865439},"sourceDatabase":"SOURCE_DATABASE_GENBANK"}
{"accession":"GCA_038810095.1","annotationInfo":{"name":"Annotation submitted by WHO Collaborating Center for Surveillance, Epidemiology and Control of Influenza, Influenza Division, Centers for Disease Control and Prevention","provider":"WHO Collaborating Center for Surveillance, Epidemiology and Control of Influenza, Influenza Division, Centers for Disease Control and Prevention","releaseDate":"2017-08-24","stats":{"geneCounts":{"proteinCoding":12,"total":12}}},"assemblyInfo":{"assemblyLevel":"Complete Genome","assemblyName":"ASM3881009v1","assemblyStatus":"current","assemblyType":"haploid","releaseDate":"2016-06-20","submitter":"WHO Collaborating Center for Surveillance, Epidemiology and Control of Influenza, Influenza Division, Centers for Disease Control and Prevention"},"assemblyStats":{"contigL50":3,"contigN50":2208,"gcCount":"5742","gcPercent":43.0,"numberOfComponentSequences":8,"numberOfContigs":8,"numberOfScaffolds":8,"scaffoldL50":3,"scaffoldN50":2208,"totalNumberOfChromosomes":8,"totalSequenceLength":"13426","totalUngappedLength":"13426"},"currentAccession":"GCA_038810095.1","organism":{"organismName":"Influenza A virus (A/Oregon/01/2016(H3N2))","taxId":1866050},"sourceDatabase":"SOURCE_DATABASE_GENBANK"}
{"accession":"GCA_038810255.1","annotationInfo":{"name":"Annotation submitted by WHO Collaborating Center for Surveillance, Epidemiology and Control of Influenza, Influenza Division, Centers for Disease Control and Prevention","provider":"WHO Collaborating Center for Surveillance, Epidemiology and Control of Influenza, Influenza Division, Centers for Disease Control and Prevention","releaseDate":"2017-08-24","stats":{"geneCounts":{"other":1,"proteinCoding":11,"total":12}}},"assemblyInfo":{"assemblyLevel":"Complete Genome","assemblyName":"ASM3881025v1","assemblyStatus":"current","assemblyType":"haploid","releaseDate":"2016-05-16","submitter":"WHO Collaborating Center for Surveillance, Epidemiology and Control of Influenza, Influenza Division, Centers for Disease Control and Prevention"},"assemblyStats":{"contigL50":3,"contigN50":2208,"gcCount":"5772","gcPercent":43.0,"numberOfComponentSequences":8,"numberOfContigs":8,"numberOfScaffolds":8,"scaffoldL50":3,"scaffoldN50":2208,"totalNumberOfChromosomes":8,"totalSequenceLength":"13432","totalUngappedLength":"13432"},"currentAccession":"GCA_038810255.1","organism":{"organismName":"Influenza A virus (A/Pennsylvania/09/2016(H1N1))","taxId":1824009},"sourceDatabase":"SOURCE_DATABASE_GENBANK"}
{"accession":"GCA_038811125.1","annotationInfo":{"name":"Annotation submitted by WHO Collaborating Center for Surveillance, Epidemiology and Control of Influenza, Influenza Division, Centers for Disease Control and Prevention","provider":"WHO Collaborating Center for Surveillance, Epidemiology and Control of Influenza, Influenza Division, Centers for Disease Control and Prevention","releaseDate":"2017-08-24","stats":{"geneCounts":{"proteinCoding":12,"total":12}}},"assemblyInfo":{"assemblyLevel":"Complete Genome","assemblyName":"ASM3881112v1","assemblyStatus":"current","assemblyType":"haploid","releaseDate":"2016-06-20","submitter":"WHO Collaborating Center for Surveillance, Epidemiology and Control of Influenza, Influenza Division, Centers for Disease Control and Prevention"},"assemblyStats":{"contigL50":3,"contigN50":2208,"gcCount":"5759","gcPercent":43.0,"numberOfComponentSequences":8,"numberOfContigs":8,"numberOfScaffolds":8,"scaffoldL50":3,"scaffoldN50":2208,"totalNumberOfChromosomes":8,"totalSequenceLength":"13427","totalUngappedLength":"13427"},"currentAccession":"GCA_038811125.1","organism":{"organismName":"Influenza A virus (A/Oregon/02/2016(H3N2))","taxId":1866051},"sourceDatabase":"SOURCE_DATABASE_GENBANK"}
{"accession":"GCA_038811515.1","annotationInfo":{"name":"Annotation submitted by WHO Collaborating Center for Surveillance, Epidemiology and Control of Influenza, Influenza Division, Centers for Disease Control and Prevention","provider":"WHO Collaborating Center for Surveillance, Epidemiology and Control of Influenza, Influenza Division, Centers for Disease Control and Prevention","releaseDate":"2017-08-24","stats":{"geneCounts":{"other":1,"proteinCoding":11,"total":12}}},"assemblyInfo":{"assemblyLevel":"Complete Genome","assemblyName":"ASM3881151v1","assemblyStatus":"current","assemblyType":"haploid","releaseDate":"2016-06-20","submitter":"WHO Collaborating Center for Surveillance, Epidemiology and Control of Influenza, Influenza Division, Centers for Disease Control and Prevention"},"assemblyStats":{"contigL50":3,"contigN50":2208,"gcCount":"5762","gcPercent":43.0,"numberOfComponentSequences":8,"numberOfContigs":8,"numberOfScaffolds":8,"scaffoldL50":3,"scaffoldN50":2208,"totalNumberOfChromosomes":8,"totalSequenceLength":"13432","totalUngappedLength":"13432"},"currentAccession":"GCA_038811515.1","organism":{"organismName":"Influenza A virus (A/Pennsylvania/04/2016(H1N1))","taxId":1865437},"sourceDatabase":"SOURCE_DATABASE_GENBANK"}
{"accession":"GCA_038812135.1","annotationInfo":{"name":"Annotation submitted by WHO Collaborating Center for Surveillance, Epidemiology and Control of Influenza, Influenza Division, Centers for Disease Control and Prevention","provider":"WHO Collaborating Center for Surveillance, Epidemiology and Control of Influenza, Influenza Division, Centers for Disease Control and Prevention","releaseDate":"2017-08-24","stats":{"geneCounts":{"other":1,"proteinCoding":11,"total":12}}},"assemblyInfo":{"assemblyLevel":"Complete Genome","assemblyName":"ASM3881213v1","assemblyStatus":"current","assemblyType":"haploid","releaseDate":"2016-06-20","submitter":"WHO Collaborating Center for Surveillance, Epidemiology and Control of Influenza, Influenza Division, Centers for Disease Control and Prevention"},"assemblyStats":{"contigL50":3,"contigN50":2208,"gcCount":"5765","gcPercent":43.0,"numberOfComponentSequences":8,"numberOfContigs":8,"numberOfScaffolds":8,"scaffoldL50":3,"scaffoldN50":2208,"totalNumberOfChromosomes":8,"totalSequenceLength":"13432","totalUngappedLength":"13432"},"currentAccession":"GCA_038812135.1","organism":{"organismName":"Influenza A virus (A/Pennsylvania/02/2016(H1N1))","taxId":1865436},"sourceDatabase":"SOURCE_DATABASE_GENBANK"}
{"accession":"GCA_038812175.1","annotationInfo":{"name":"Annotation submitted by WHO Collaborating Center for Surveillance, Epidemiology and Control of Influenza, Influenza Division, Centers for Disease Control and Prevention","provider":"WHO Collaborating Center for Surveillance, Epidemiology and Control of Influenza, Influenza Division, Centers for Disease Control and Prevention","releaseDate":"2017-08-24","stats":{"geneCounts":{"other":1,"proteinCoding":11,"total":12}}},"assemblyInfo":{"assemblyLevel":"Complete Genome","assemblyName":"ASM3881217v1","assemblyStatus":"current","assemblyType":"haploid","releaseDate":"2016-06-20","submitter":"WHO Collaborating Center for Surveillance, Epidemiology and Control of Influenza, Influenza Division, Centers for Disease Control and Prevention"},"assemblyStats":{"contigL50":3,"contigN50":2208,"gcCount":"5764","gcPercent":43.0,"numberOfComponentSequences":8,"numberOfContigs":8,"numberOfScaffolds":8,"scaffoldL50":3,"scaffoldN50":2208,"totalNumberOfChromosomes":8,"totalSequenceLength":"13432","totalUngappedLength":"13432"},"currentAccession":"GCA_038812175.1","organism":{"organismName":"Influenza A virus (A/Pennsylvania/02/2016(H1N1))","taxId":1865436},"sourceDatabase":"SOURCE_DATABASE_GENBANK"}
{"accession":"GCA_038813175.1","annotationInfo":{"name":"Annotation submitted by WHO Collaborating Center for Surveillance, Epidemiology and Control of Influenza, Influenza Division, Centers for Disease Control and Prevention","provider":"WHO Collaborating Center for Surveillance, Epidemiology and Control of Influenza, Influenza Division, Centers for Disease Control and Prevention","releaseDate":"2017-08-24","stats":{"geneCounts":{"other":1,"proteinCoding":11,"total":12}}},"assemblyInfo":{"assemblyLevel":"Complete Genome","assemblyName":"ASM3881317v1","assemblyStatus":"current","assemblyType":"haploid","releaseDate":"2016-06-20","submitter":"WHO Collaborating Center for Surveillance, Epidemiology and Control of Influenza, Influenza Division, Centers for Disease Control and Prevention"},"assemblyStats":{"contigL50":3,"contigN50":2208,"gcCount":"5766","gcPercent":43.0,"numberOfComponentSequences":8,"numberOfContigs":8,"numberOfScaffolds":8,"scaffoldL50":3,"scaffoldN50":2208,"totalNumberOfChromosomes":8,"totalSequenceLength":"13433","totalUngappedLength":"13433"},"currentAccession":"GCA_038813175.1","organism":{"organismName":"Influenza A virus (A/Oregon/03/2016(H1N1))","taxId":1865430},"sourceDatabase":"SOURCE_DATABASE_GENBANK"}
{"accession":"GCA_038813245.1","annotationInfo":{"name":"Annotation submitted by WHO Collaborating Center for Surveillance, Epidemiology and Control of Influenza, Influenza Division, Centers for Disease Control and Prevention","provider":"WHO Collaborating Center for Surveillance, Epidemiology and Control of Influenza, Influenza Division, Centers for Disease Control and Prevention","releaseDate":"2017-08-24","stats":{"geneCounts":{"proteinCoding":12,"total":12}}},"assemblyInfo":{"assemblyLevel":"Complete Genome","assemblyName":"ASM3881324v1","assemblyStatus":"current","assemblyType":"haploid","releaseDate":"2016-06-20","submitter":"WHO Collaborating Center for Surveillance, Epidemiology and Control of Influenza, Influenza Division, Centers for Disease Control and Prevention"},"assemblyStats":{"contigL50":3,"contigN50":2208,"gcCount":"5731","gcPercent":42.5,"numberOfComponentSequences":8,"numberOfContigs":8,"numberOfScaffolds":8,"scaffoldL50":3,"scaffoldN50":2208,"totalNumberOfChromosomes":8,"totalSequenceLength":"13427","totalUngappedLength":"13427"},"currentAccession":"GCA_038813245.1","organism":{"organismName":"Influenza A virus (A/Pennsylvania/03/2016(H3N2))","taxId":1866056},"sourceDatabase":"SOURCE_DATABASE_GENBANK"}
{"accession":"GCA_038813285.1","annotationInfo":{"name":"Annotation submitted by WHO Collaborating Center for Surveillance, Epidemiology and Control of Influenza, Influenza Division, Centers for Disease Control and Prevention","provider":"WHO Collaborating Center for Surveillance, Epidemiology and Control of Influenza, Influenza Division, Centers for Disease Control and Prevention","releaseDate":"2017-08-24","stats":{"geneCounts":{"proteinCoding":12,"total":12}}},"assemblyInfo":{"assemblyLevel":"Complete Genome","assemblyName":"ASM3881328v1","assemblyStatus":"current","assemblyType":"haploid","releaseDate":"2016-06-20","submitter":"WHO Collaborating Center for Surveillance, Epidemiology and Control of Influenza, Influenza Division, Centers for Disease Control and Prevention"},"assemblyStats":{"contigL50":3,"contigN50":2208,"gcCount":"5731","gcPercent":42.5,"numberOfComponentSequences":8,"numberOfContigs":8,"numberOfScaffolds":8,"scaffoldL50":3,"scaffoldN50":2208,"totalNumberOfChromosomes":8,"totalSequenceLength":"13427","totalUngappedLength":"13427"},"currentAccession":"GCA_038813285.1","organism":{"organismName":"Influenza A virus (A/Pennsylvania/03/2016(H3N2))","taxId":1866056},"sourceDatabase":"SOURCE_DATABASE_GENBANK"}
{"accession":"GCA_038813585.1","annotationInfo":{"name":"Annotation submitted by WHO Collaborating Center for Surveillance, Epidemiology and Control of Influenza, Influenza Division, Centers for Disease Control and Prevention","provider":"WHO Collaborating Center for Surveillance, Epidemiology and Control of Influenza, Influenza Division, Centers for Disease Control and Prevention","releaseDate":"2017-08-24","stats":{"geneCounts":{"other":1,"proteinCoding":11,"total":12}}},"assemblyInfo":{"assemblyLevel":"Complete Genome","assemblyName":"ASM3881358v1","assemblyStatus":"current","assemblyType":"haploid","releaseDate":"2016-10-14","submitter":"WHO Collaborating Center for Surveillance, Epidemiology and Control of Influenza, Influenza Division, Centers for Disease Control and Prevention"},"assemblyStats":{"contigL50":3,"contigN50":2208,"gcCount":"5763","gcPercent":43.0,"numberOfComponentSequences":8,"numberOfContigs":8,"numberOfScaffolds":8,"scaffoldL50":3,"scaffoldN50":2208,"totalNumberOfChromosomes":8,"totalSequenceLength":"13433","totalUngappedLength":"13433"},"currentAccession":"GCA_038813585.1","organism":{"organismName":"Influenza A virus (A/Pennsylvania/05/2016(H1N1))","taxId":1865438},"sourceDatabase":"SOURCE_DATABASE_GENBANK"}
{"accession":"GCA_038813625.1","annotationInfo":{"name":"Annotation submitted by WHO Collaborating Center for Surveillance, Epidemiology and Control of Influenza, Influenza Division, Centers for Disease Control and Prevention","provider":"WHO Collaborating Center for Surveillance, Epidemiology and Control of Influenza, Influenza Division, Centers for Disease Control and Prevention","releaseDate":"2017-08-24","stats":{"geneCounts":{"other":1,"proteinCoding":11,"total":12}}},"assemblyInfo":{"assemblyLevel":"Complete Genome","assemblyName":"ASM3881362v1","assemblyStatus":"current","assemblyType":"haploid","releaseDate":"2016-06-20","submitter":"WHO Collaborating Center for Surveillance, Epidemiology and Control of Influenza, Influenza Division, Centers for Disease Control and Prevention"},"assemblyStats":{"contigL50":3,"contigN50":2208,"gcCount":"5762","gcPercent":43.0,"numberOfComponentSequences":8,"numberOfContigs":8,"numberOfScaffolds":8,"scaffoldL50":3,"scaffoldN50":2208,"totalNumberOfChromosomes":8,"totalSequenceLength":"13432","totalUngappedLength":"13432"},"currentAccession":"GCA_038813625.1","organism":{"organismName":"Influenza A virus (A/Pennsylvania/05/2016(H1N1))","taxId":1865438},"sourceDatabase":"SOURCE_DATABASE_GENBANK"}
{"accession":"GCA_038814195.1","annotationInfo":{"name":"Annotation submitted by WHO Collaborating Center for Surveillance, Epidemiology and Control of Influenza, Influenza Division, Centers for Disease Control and Prevention","provider":"WHO Collaborating Center for Surveillance, Epidemiology and Control of Influenza, Influenza Division, Centers for Disease Control and Prevention","releaseDate":"2017-08-24","stats":{"geneCounts":{"other":1,"proteinCoding":11,"total":12}}},"assemblyInfo":{"assemblyLevel":"Complete Genome","assemblyName":"ASM3881419v1","assemblyStatus":"current","assemblyType":"haploid","releaseDate":"2016-06-20","submitter":"WHO Collaborating Center for Surveillance, Epidemiology and Control of Influenza, Influenza Division, Centers for Disease Control and Prevention"},"assemblyStats":{"contigL50":3,"contigN50":2208,"gcCount":"5766","gcPercent":43.0,"numberOfComponentSequences":8,"numberOfContigs":8,"numberOfScaffolds":8,"scaffoldL50":3,"scaffoldN50":2208,"totalNumberOfChromosomes":8,"totalSequenceLength":"13432","totalUngappedLength":"13432"},"currentAccession":"GCA_038814195.1","organism":{"organismName":"Influenza A virus (A/Pennsylvania/11/2016(H1N1))","taxId":1865440},"sourceDatabase":"SOURCE_DATABASE_GENBANK"}
{"accession":"GCA_038815005.1","annotationInfo":{"name":"Annotation submitted by WHO Collaborating Center for Surveillance, Epidemiology and Control of Influenza, Influenza Division, Centers for Disease Control and Prevention","provider":"WHO Collaborating Center for Surveillance, Epidemiology and Control of Influenza, Influenza Division, Centers for Disease Control and Prevention","releaseDate":"2017-08-24","stats":{"geneCounts":{"proteinCoding":12,"total":12}}},"assemblyInfo":{"assemblyLevel":"Complete Genome","assemblyName":"ASM3881500v1","assemblyStatus":"current","assemblyType":"haploid","releaseDate":"2016-06-20","submitter":"WHO Collaborating Center for Surveillance, Epidemiology and Control of Influenza, Influenza Division, Centers for Disease Control and Prevention"},"assemblyStats":{"contigL50":3,"contigN50":2201,"gcCount":"5737","gcPercent":43.0,"numberOfComponentSequences":8,"numberOfContigs":8,"numberOfScaffolds":8,"scaffoldL50":3,"scaffoldN50":2201,"totalNumberOfChromosomes":8,"totalSequenceLength":"13417","totalUngappedLength":"13417"},"currentAccession":"GCA_038815005.1","organism":{"organismName":"Influenza A virus (A/Oregon/04/2016(H3N2))","taxId":1866052},"sourceDatabase":"SOURCE_DATABASE_GENBANK"}
{"accession":"GCA_038815565.1","annotationInfo":{"name":"Annotation submitted by WHO Collaborating Center for Surveillance, Epidemiology and Control of Influenza, Influenza Division, Centers for Disease Control and Prevention","provider":"WHO Collaborating Center for Surveillance, Epidemiology and Control of Influenza, Influenza Division, Centers for Disease Control and Prevention","releaseDate":"2017-08-24","stats":{"geneCounts":{"other":1,"proteinCoding":11,"total":12}}},"assemblyInfo":{"assemblyLevel":"Complete Genome","assemblyName":"ASM3881556v1","assemblyStatus":"current","assemblyType":"haploid","releaseDate":"2016-06-20","submitter":"WHO Collaborating Center for Surveillance, Epidemiology and Control of Influenza, Influenza Division, Centers for Disease Control and Prevention"},"assemblyStats":{"contigL50":3,"contigN50":2208,"gcCount":"5764","gcPercent":43.0,"numberOfComponentSequences":8,"numberOfContigs":8,"numberOfScaffolds":8,"scaffoldL50":3,"scaffoldN50":2208,"totalNumberOfChromosomes":8,"totalSequenceLength":"13432","totalUngappedLength":"13432"},"currentAccession":"GCA_038815565.1","organism":{"organismName":"Influenza A virus (A/Pennsylvania/21/2016(H1N1))","taxId":1865448},"sourceDatabase":"SOURCE_DATABASE_GENBANK"}
{"accession":"GCA_038818585.1","annotationInfo":{"name":"Annotation submitted by WHO Collaborating Center for Surveillance, Epidemiology and Control of Influenza, Influenza Division, Centers for Disease Control and Prevention","provider":"WHO Collaborating Center for Surveillance, Epidemiology and Control of Influenza, Influenza Division, Centers for Disease Control and Prevention","releaseDate":"2017-08-24","stats":{"geneCounts":{"other":1,"proteinCoding":11,"total":12}}},"assemblyInfo":{"assemblyLevel":"Complete Genome","assemblyName":"ASM3881858v1","assemblyStatus":"current","assemblyType":"haploid","releaseDate":"2016-06-20","submitter":"WHO Collaborating Center for Surveillance, Epidemiology and Control of Influenza, Influenza Division, Centers for Disease Control and Prevention"},"assemblyStats":{"contigL50":3,"contigN50":2208,"gcCount":"5767","gcPercent":43.0,"numberOfComponentSequences":8,"numberOfContigs":8,"numberOfScaffolds":8,"scaffoldL50":3,"scaffoldN50":2208,"totalNumberOfChromosomes":8,"totalSequenceLength":"13432","totalUngappedLength":"13432"},"currentAccession":"GCA_038818585.1","organism":{"organismName":"Influenza A virus (A/Pennsylvania/14/2016(H1N1))","taxId":1865442},"sourceDatabase":"SOURCE_DATABASE_GENBANK"}
{"accession":"GCA_038818775.1","annotationInfo":{"name":"Annotation submitted by WHO Collaborating Center for Surveillance, Epidemiology and Control of Influenza, Influenza Division, Centers for Disease Control and Prevention","provider":"WHO Collaborating Center for Surveillance, Epidemiology and Control of Influenza, Influenza Division, Centers for Disease Control and Prevention","releaseDate":"2017-08-24","stats":{"geneCounts":{"other":1,"proteinCoding":11,"total":12}}},"assemblyInfo":{"assemblyLevel":"Complete Genome","assemblyName":"ASM3881877v1","assemblyStatus":"current","assemblyType":"haploid","releaseDate":"2016-10-05","submitter":"WHO Collaborating Center for Surveillance, Epidemiology and Control of Influenza, Influenza Division, Centers for Disease Control and Prevention"},"assemblyStats":{"contigL50":3,"contigN50":2208,"gcCount":"5763","gcPercent":43.0,"numberOfComponentSequences":8,"numberOfContigs":8,"numberOfScaffolds":8,"scaffoldL50":3,"scaffoldN50":2208,"totalNumberOfChromosomes":8,"totalSequenceLength":"13432","totalUngappedLength":"13432"},"currentAccession":"GCA_038818775.1","organism":{"organismName":"Influenza A virus (A/Pennsylvania/47/2016(H1N1))","taxId":1910138},"sourceDatabase":"SOURCE_DATABASE_GENBANK"}
{"accession":"GCA_038819035.1","annotationInfo":{"name":"Annotation submitted by WHO Collaborating Center for Surveillance, Epidemiology and Control of Influenza, Influenza Division, Centers for Disease Control and Prevention","provider":"WHO Collaborating Center for Surveillance, Epidemiology and Control of Influenza, Influenza Division, Centers for Disease Control and Prevention","releaseDate":"2017-08-24","stats":{"geneCounts":{"other":1,"proteinCoding":11,"total":12}}},"assemblyInfo":{"assemblyLevel":"Complete Genome","assemblyName":"ASM3881903v1","assemblyStatus":"current","assemblyType":"haploid","releaseDate":"2016-06-20","submitter":"WHO Collaborating Center for Surveillance, Epidemiology and Control of Influenza, Influenza Division, Centers for Disease Control and Prevention"},"assemblyStats":{"contigL50":3,"contigN50":2209,"gcCount":"5763","gcPercent":43.0,"numberOfComponentSequences":8,"numberOfContigs":8,"numberOfScaffolds":8,"scaffoldL50":3,"scaffoldN50":2209,"totalNumberOfChromosomes":8,"totalSequenceLength":"13433","totalUngappedLength":"13433"},"currentAccession":"GCA_038819035.1","organism":{"organismName":"Influenza A virus (A/Pennsylvania/13/2016(H1N1))","taxId":1865441},"sourceDatabase":"SOURCE_DATABASE_GENBANK"}
```
