## Supplementary Dataset 1 for "Euktect: Enhanced Eukaryotic Sequence Detection and Classification in Metagenomes via the DNA Language Model": assembly_data_report.jsonl (part 138 of 238)

```
{"accession":"GCA_038540885.1","annotationInfo":{"name":"Annotation submitted by National Public Health Laboratory, Ministry of Health Singapore","provider":"National Public Health Laboratory, Ministry of Health Singapore","releaseDate":"2012-07-03","stats":{"geneCounts":{"other":1,"proteinCoding":10,"total":11}}},"assemblyInfo":{"assemblyLevel":"Complete Genome","assemblyName":"ASM3854088v1","assemblyStatus":"current","assemblyType":"haploid","bioprojectAccession":"PRJNA37813","bioprojectLineage":[{"bioprojects":[{"accession":"PRJNA37813","title":"2009 H1N1 Flu Outbreak"}]}],"releaseDate":"2012-07-03","submitter":"National Public Health Laboratory, Ministry of Health Singapore"},"assemblyStats":{"contigL50":3,"contigN50":2209,"gcCount":"5842","gcPercent":43.5,"numberOfComponentSequences":8,"numberOfContigs":8,"numberOfScaffolds":8,"scaffoldL50":3,"scaffoldN50":2209,"totalNumberOfChromosomes":8,"totalSequenceLength":"13458","totalUngappedLength":"13458"},"currentAccession":"GCA_038540885.1","organism":{"organismName":"Influenza A virus (A/Singapore/ON496/2009(H1N1))","taxId":684396},"sourceDatabase":"SOURCE_DATABASE_GENBANK"}
{"accession":"GCA_038540905.1","annotationInfo":{"name":"Annotation submitted by National Public Health Laboratory, Ministry of Health Singapore","provider":"National Public Health Laboratory, Ministry of Health Singapore","releaseDate":"2012-07-03","stats":{"geneCounts":{"other":1,"proteinCoding":10,"total":11}}},"assemblyInfo":{"assemblyLevel":"Complete Genome","assemblyName":"ASM3854090v1","assemblyStatus":"current","assemblyType":"haploid","bioprojectAccession":"PRJNA37813","bioprojectLineage":[{"bioprojects":[{"accession":"PRJNA37813","title":"2009 H1N1 Flu Outbreak"}]}],"releaseDate":"2012-07-03","submitter":"National Public Health Laboratory, Ministry of Health Singapore"},"assemblyStats":{"contigL50":3,"contigN50":2208,"gcCount":"5846","gcPercent":43.5,"numberOfComponentSequences":8,"numberOfContigs":8,"numberOfScaffolds":8,"scaffoldL50":3,"scaffoldN50":2208,"totalNumberOfChromosomes":8,"totalSequenceLength":"13470","totalUngappedLength":"13470"},"currentAccession":"GCA_038540905.1","organism":{"organismName":"Influenza A virus (A/Singapore/ON520/2009(H1N1))","taxId":1203812},"sourceDatabase":"SOURCE_DATABASE_GENBANK"}
{"accession":"GCA_038540925.1","annotationInfo":{"name":"Annotation submitted by Genome Institute of Singapore, Biomarker Development","provider":"Genome Institute of Singapore, Biomarker Development","releaseDate":"2016-07-24","stats":{"geneCounts":{"other":1,"proteinCoding":10,"total":11}}},"assemblyInfo":{"assemblyLevel":"Complete Genome","assemblyName":"ASM3854092v1","assemblyStatus":"current","assemblyType":"haploid","bioprojectAccession":"PRJNA37813","bioprojectLineage":[{"bioprojects":[{"accession":"PRJNA37813","title":"2009 H1N1 Flu Outbreak"}]}],"releaseDate":"2009-11-03","submitter":"Genome Institute of Singapore, Biomarker Development"},"assemblyStats":{"contigL50":3,"contigN50":2204,"gcCount":"5742","gcPercent":43.5,"numberOfComponentSequences":8,"numberOfContigs":8,"numberOfScaffolds":8,"scaffoldL50":3,"scaffoldN50":2204,"totalNumberOfChromosomes":8,"totalSequenceLength":"13182","totalUngappedLength":"13182"},"currentAccession":"GCA_038540925.1","organism":{"organismName":"Influenza A virus (A/Singapore/ON575/2009(H1N1))","taxId":684405},"sourceDatabase":"SOURCE_DATABASE_GENBANK"}
{"accession":"GCA_038540935.1","annotationInfo":{"name":"Annotation submitted by Program in Emerging Infectious Diseases, Duke-NUS Graduate Medical School Singapore","provider":"Program in Emerging Infectious Diseases, Duke-NUS Graduate Medical School Singapore","releaseDate":"2015-08-01","stats":{"geneCounts":{"other":1,"proteinCoding":11,"total":12}}},"assemblyInfo":{"assemblyLevel":"Complete Genome","assemblyMethod":"Geneious v. 7.1","assemblyName":"ASM3854093v1","assemblyStatus":"current","assemblyType":"haploid","releaseDate":"2015-07-13","sequencingTech":"Sanger dideoxy sequencing","submitter":"Program in Emerging Infectious Diseases, Duke-NUS Graduate Medical School Singapore"},"assemblyStats":{"contigL50":3,"contigN50":2151,"gcCount":"5730","gcPercent":43.5,"numberOfComponentSequences":8,"numberOfContigs":8,"numberOfScaffolds":8,"scaffoldL50":3,"scaffoldN50":2151,"totalNumberOfChromosomes":8,"totalSequenceLength":"13133","totalUngappedLength":"13133"},"currentAccession":"GCA_038540935.1","organism":{"organismName":"Influenza A virus (A/Singapore/DMS4/2009(H1N1))","taxId":1672526},"sourceDatabase":"SOURCE_DATABASE_GENBANK"}
{"accession":"GCA_038540945.1","annotationInfo":{"name":"Annotation submitted by Program in Emerging Infectious Diseases, Duke-NUS Graduate Medical School Singapore","provider":"Program in Emerging Infectious Diseases, Duke-NUS Graduate Medical School Singapore","releaseDate":"2015-08-01","stats":{"geneCounts":{"other":1,"proteinCoding":11,"total":12}}},"assemblyInfo":{"assemblyLevel":"Complete Genome","assemblyMethod":"Geneious v. 7.1","assemblyName":"ASM3854094v1","assemblyStatus":"current","assemblyType":"haploid","releaseDate":"2015-07-13","sequencingTech":"Sanger dideoxy sequencing","submitter":"Program in Emerging Infectious Diseases, Duke-NUS Graduate Medical School Singapore"},"assemblyStats":{"contigL50":3,"contigN50":2151,"gcCount":"5725","gcPercent":43.5,"numberOfComponentSequences":8,"numberOfContigs":8,"numberOfScaffolds":8,"scaffoldL50":3,"scaffoldN50":2151,"totalNumberOfChromosomes":8,"totalSequenceLength":"13133","totalUngappedLength":"13133"},"currentAccession":"GCA_038540945.1","organism":{"organismName":"Influenza A virus (A/Singapore/DMS562/2009(H1N1))","taxId":1672545},"sourceDatabase":"SOURCE_DATABASE_GENBANK"}
{"accession":"GCA_038540955.1","annotationInfo":{"name":"Annotation submitted by Genome Institute of Singapore, Biomarker Development","provider":"Genome Institute of Singapore, Biomarker Development","releaseDate":"2016-07-24","stats":{"geneCounts":{"other":1,"proteinCoding":10,"total":11}}},"assemblyInfo":{"assemblyLevel":"Complete Genome","assemblyName":"ASM3854095v1","assemblyStatus":"current","assemblyType":"haploid","bioprojectAccession":"PRJNA37813","bioprojectLineage":[{"bioprojects":[{"accession":"PRJNA37813","title":"2009 H1N1 Flu Outbreak"}]}],"releaseDate":"2009-11-03","submitter":"Genome Institute of Singapore, Biomarker Development"},"assemblyStats":{"contigL50":3,"contigN50":2185,"gcCount":"5784","gcPercent":43.5,"numberOfComponentSequences":8,"numberOfContigs":8,"numberOfScaffolds":8,"scaffoldL50":3,"scaffoldN50":2185,"totalNumberOfChromosomes":8,"totalSequenceLength":"13281","totalUngappedLength":"13281"},"currentAccession":"GCA_038540955.1","organism":{"organismName":"Influenza A virus (A/Singapore/ON582/2009(H1N1))","taxId":684403},"sourceDatabase":"SOURCE_DATABASE_GENBANK"}
{"accession":"GCA_038540965.1","annotationInfo":{"name":"Annotation submitted by Genome Institute of Singapore, Biomarker Development","provider":"Genome Institute of Singapore, Biomarker Development","releaseDate":"2016-07-24","stats":{"geneCounts":{"other":1,"proteinCoding":10,"total":11}}},"assemblyInfo":{"assemblyLevel":"Complete Genome","assemblyName":"ASM3854096v1","assemblyStatus":"current","assemblyType":"haploid","bioprojectAccession":"PRJNA37813","bioprojectLineage":[{"bioprojects":[{"accession":"PRJNA37813","title":"2009 H1N1 Flu Outbreak"}]}],"releaseDate":"2009-11-03","submitter":"Genome Institute of Singapore, Biomarker Development"},"assemblyStats":{"contigL50":3,"contigN50":2190,"gcCount":"5744","gcPercent":43.5,"numberOfComponentSequences":8,"numberOfContigs":8,"numberOfScaffolds":8,"scaffoldL50":3,"scaffoldN50":2190,"totalNumberOfChromosomes":8,"totalSequenceLength":"13164","totalUngappedLength":"13164"},"currentAccession":"GCA_038540965.1","organism":{"organismName":"Influenza A virus (A/Singapore/ON354/2009(H1N1))","taxId":684383},"sourceDatabase":"SOURCE_DATABASE_GENBANK"}
{"accession":"GCA_038540975.1","annotationInfo":{"name":"Annotation submitted by Genome Institute of Singapore, Biomarker Development","provider":"Genome Institute of Singapore, Biomarker Development","releaseDate":"2016-07-24","stats":{"geneCounts":{"other":1,"proteinCoding":10,"total":11}}},"assemblyInfo":{"assemblyLevel":"Complete Genome","assemblyName":"ASM3854097v1","assemblyStatus":"current","assemblyType":"haploid","bioprojectAccession":"PRJNA37813","bioprojectLineage":[{"bioprojects":[{"accession":"PRJNA37813","title":"2009 H1N1 Flu Outbreak"}]}],"releaseDate":"2009-11-03","submitter":"Genome Institute of Singapore, Biomarker Development"},"assemblyStats":{"contigL50":3,"contigN50":2179,"gcCount":"5734","gcPercent":43.5,"numberOfComponentSequences":8,"numberOfContigs":8,"numberOfScaffolds":8,"scaffoldL50":3,"scaffoldN50":2179,"totalNumberOfChromosomes":8,"totalSequenceLength":"13127","totalUngappedLength":"13127"},"currentAccession":"GCA_038540975.1","organism":{"organismName":"Influenza A virus (A/Singapore/ON588/2009(H1N1))","taxId":684400},"sourceDatabase":"SOURCE_DATABASE_GENBANK"}
{"accession":"GCA_038540985.1","annotationInfo":{"name":"Annotation submitted by Genome Institute of Singapore, Biomarker Development","provider":"Genome Institute of Singapore, Biomarker Development","releaseDate":"2016-07-24","stats":{"geneCounts":{"other":1,"proteinCoding":10,"total":11}}},"assemblyInfo":{"assemblyLevel":"Complete Genome","assemblyName":"ASM3854098v1","assemblyStatus":"current","assemblyType":"haploid","bioprojectAccession":"PRJNA37813","bioprojectLineage":[{"bioprojects":[{"accession":"PRJNA37813","title":"2009 H1N1 Flu Outbreak"}]}],"releaseDate":"2009-11-03","submitter":"Genome Institute of Singapore, Biomarker Development"},"assemblyStats":{"contigL50":3,"contigN50":2201,"gcCount":"5772","gcPercent":43.5,"numberOfComponentSequences":8,"numberOfContigs":8,"numberOfScaffolds":8,"scaffoldL50":3,"scaffoldN50":2201,"totalNumberOfChromosomes":8,"totalSequenceLength":"13254","totalUngappedLength":"13254"},"currentAccession":"GCA_038540985.1","organism":{"organismName":"Influenza A virus (A/Singapore/ON355/2009(H1N1))","taxId":684385},"sourceDatabase":"SOURCE_DATABASE_GENBANK"}
{"accession":"GCA_038540995.1","annotationInfo":{"name":"Annotation submitted by Genome Institute of Singapore, Biomarker Development","provider":"Genome Institute of Singapore, Biomarker Development","releaseDate":"2016-07-24","stats":{"geneCounts":{"other":1,"proteinCoding":10,"total":11}}},"assemblyInfo":{"assemblyLevel":"Complete Genome","assemblyName":"ASM3854099v1","assemblyStatus":"current","assemblyType":"haploid","bioprojectAccession":"PRJNA37813","bioprojectLineage":[{"bioprojects":[{"accession":"PRJNA37813","title":"2009 H1N1 Flu Outbreak"}]}],"releaseDate":"2009-11-03","submitter":"Genome Institute of Singapore, Biomarker Development"},"assemblyStats":{"contigL50":3,"contigN50":2184,"gcCount":"5777","gcPercent":43.5,"numberOfComponentSequences":8,"numberOfContigs":8,"numberOfScaffolds":8,"scaffoldL50":3,"scaffoldN50":2184,"totalNumberOfChromosomes":8,"totalSequenceLength":"13266","totalUngappedLength":"13266"},"currentAccession":"GCA_038540995.1","organism":{"organismName":"Influenza A virus (A/Singapore/ON593/2009(H1N1))","taxId":684404},"sourceDatabase":"SOURCE_DATABASE_GENBANK"}
{"accession":"GCA_038541155.1","annotationInfo":{"name":"Annotation submitted by National Public Health Laboratory, Ministry of Health Singapore","provider":"National Public Health Laboratory, Ministry of Health Singapore","releaseDate":"2012-07-03","stats":{"geneCounts":{"other":1,"proteinCoding":10,"total":11}}},"assemblyInfo":{"assemblyLevel":"Complete Genome","assemblyName":"ASM3854115v1","assemblyStatus":"current","assemblyType":"haploid","bioprojectAccession":"PRJNA37813","bioprojectLineage":[{"bioprojects":[{"accession":"PRJNA37813","title":"2009 H1N1 Flu Outbreak"}]}],"releaseDate":"2012-07-03","submitter":"National Public Health Laboratory, Ministry of Health Singapore"},"assemblyStats":{"contigL50":3,"contigN50":2192,"gcCount":"5805","gcPercent":43.5,"numberOfComponentSequences":8,"numberOfContigs":8,"numberOfScaffolds":8,"scaffoldL50":3,"scaffoldN50":2192,"totalNumberOfChromosomes":8,"totalSequenceLength":"13349","totalUngappedLength":"13349"},"currentAccession":"GCA_038541155.1","organism":{"organismName":"Influenza A virus (A/Singapore/ON575/2009(H1N1))","taxId":684405},"sourceDatabase":"SOURCE_DATABASE_GENBANK"}
{"accession":"GCA_038541175.1","annotationInfo":{"name":"Annotation submitted by Genome Institute of Singapore, Biomarker Development","provider":"Genome Institute of Singapore, Biomarker Development","releaseDate":"2016-07-24","stats":{"geneCounts":{"other":1,"proteinCoding":10,"total":11}}},"assemblyInfo":{"assemblyLevel":"Complete Genome","assemblyName":"ASM3854117v1","assemblyStatus":"current","assemblyType":"haploid","bioprojectAccession":"PRJNA37813","bioprojectLineage":[{"bioprojects":[{"accession":"PRJNA37813","title":"2009 H1N1 Flu Outbreak"}]}],"releaseDate":"2009-11-03","submitter":"Genome Institute of Singapore, Biomarker Development"},"assemblyStats":{"contigL50":3,"contigN50":2179,"gcCount":"5750","gcPercent":43.5,"numberOfComponentSequences":8,"numberOfContigs":8,"numberOfScaffolds":8,"scaffoldL50":3,"scaffoldN50":2179,"totalNumberOfChromosomes":8,"totalSequenceLength":"13177","totalUngappedLength":"13177"},"currentAccession":"GCA_038541175.1","organism":{"organismName":"Influenza A virus (A/Singapore/ON628/2009(H1N1))","taxId":684407},"sourceDatabase":"SOURCE_DATABASE_GENBANK"}
{"accession":"GCA_038541185.1","annotationInfo":{"name":"Annotation submitted by Program in Emerging Infectious Diseases, Duke-NUS Graduate Medical School Singapore","provider":"Program in Emerging Infectious Diseases, Duke-NUS Graduate Medical School Singapore","releaseDate":"2015-08-01","stats":{"geneCounts":{"other":1,"proteinCoding":11,"total":12}}},"assemblyInfo":{"assemblyLevel":"Complete Genome","assemblyMethod":"Geneious v. 7.1","assemblyName":"ASM3854118v1","assemblyStatus":"current","assemblyType":"haploid","releaseDate":"2015-07-13","sequencingTech":"Sanger dideoxy sequencing","submitter":"Program in Emerging Infectious Diseases, Duke-NUS Graduate Medical School Singapore"},"assemblyStats":{"contigL50":3,"contigN50":2151,"gcCount":"5729","gcPercent":43.5,"numberOfComponentSequences":8,"numberOfContigs":8,"numberOfScaffolds":8,"scaffoldL50":3,"scaffoldN50":2151,"totalNumberOfChromosomes":8,"totalSequenceLength":"13133","totalUngappedLength":"13133"},"currentAccession":"GCA_038541185.1","organism":{"organismName":"Influenza A virus (A/Singapore/DMS547/2009(H1N1))","taxId":1672542},"sourceDatabase":"SOURCE_DATABASE_GENBANK"}
{"accession":"GCA_038541195.1","annotationInfo":{"name":"Annotation submitted by Genome Institute of Singapore, Biomarker Development","provider":"Genome Institute of Singapore, Biomarker Development","releaseDate":"2016-07-24","stats":{"geneCounts":{"other":1,"proteinCoding":10,"total":11}}},"assemblyInfo":{"assemblyLevel":"Complete Genome","assemblyName":"ASM3854119v1","assemblyStatus":"current","assemblyType":"haploid","bioprojectAccession":"PRJNA37813","bioprojectLineage":[{"bioprojects":[{"accession":"PRJNA37813","title":"2009 H1N1 Flu Outbreak"}]}],"releaseDate":"2009-11-03","submitter":"Genome Institute of Singapore, Biomarker Development"},"assemblyStats":{"contigL50":3,"contigN50":2184,"gcCount":"5774","gcPercent":43.5,"numberOfComponentSequences":8,"numberOfContigs":8,"numberOfScaffolds":8,"scaffoldL50":3,"scaffoldN50":2184,"totalNumberOfChromosomes":8,"totalSequenceLength":"13251","totalUngappedLength":"13251"},"currentAccession":"GCA_038541195.1","organism":{"organismName":"Influenza A virus (A/Singapore/ON639/2009(H1N1))","taxId":684409},"sourceDatabase":"SOURCE_DATABASE_GENBANK"}
{"accession":"GCA_038541205.1","annotationInfo":{"name":"Annotation submitted by National Public Health Laboratory, Ministry of Health Singapore","provider":"National Public Health Laboratory, Ministry of Health Singapore","releaseDate":"2012-07-03","stats":{"geneCounts":{"other":1,"proteinCoding":10,"total":11}}},"assemblyInfo":{"assemblyLevel":"Complete Genome","assemblyName":"ASM3854120v1","assemblyStatus":"current","assemblyType":"haploid","bioprojectAccession":"PRJNA37813","bioprojectLineage":[{"bioprojects":[{"accession":"PRJNA37813","title":"2009 H1N1 Flu Outbreak"}]}],"releaseDate":"2012-07-03","submitter":"National Public Health Laboratory, Ministry of Health Singapore"},"assemblyStats":{"contigL50":3,"contigN50":2232,"gcCount":"5837","gcPercent":43.5,"numberOfComponentSequences":8,"numberOfContigs":8,"numberOfScaffolds":8,"scaffoldL50":3,"scaffoldN50":2232,"totalNumberOfChromosomes":8,"totalSequenceLength":"13448","totalUngappedLength":"13448"},"currentAccession":"GCA_038541205.1","organism":{"organismName":"Influenza A virus (A/Singapore/GP674/2009(H1N1))","taxId":1203817},"sourceDatabase":"SOURCE_DATABASE_GENBANK"}
{"accession":"GCA_038541225.1","annotationInfo":{"name":"Annotation submitted by Genome Institute of Singapore, Biomarker Development","provider":"Genome Institute of Singapore, Biomarker Development","releaseDate":"2016-07-24","stats":{"geneCounts":{"other":1,"proteinCoding":10,"total":11}}},"assemblyInfo":{"assemblyLevel":"Complete Genome","assemblyName":"ASM3854122v1","assemblyStatus":"current","assemblyType":"haploid","bioprojectAccession":"PRJNA37813","bioprojectLineage":[{"bioprojects":[{"accession":"PRJNA37813","title":"2009 H1N1 Flu Outbreak"}]}],"releaseDate":"2009-11-03","submitter":"Genome Institute of Singapore, Biomarker Development"},"assemblyStats":{"contigL50":3,"contigN50":2180,"gcCount":"5746","gcPercent":43.5,"numberOfComponentSequences":8,"numberOfContigs":8,"numberOfScaffolds":8,"scaffoldL50":3,"scaffoldN50":2180,"totalNumberOfChromosomes":8,"totalSequenceLength":"13164","totalUngappedLength":"13164"},"currentAccession":"GCA_038541225.1","organism":{"organismName":"Influenza A virus (A/Singapore/ON384/2009(H1N1))","taxId":684387},"sourceDatabase":"SOURCE_DATABASE_GENBANK"}
{"accession":"GCA_038541475.1","annotationInfo":{"name":"Annotation submitted by Program in Emerging Infectious Diseases, Duke-NUS Graduate Medical School Singapore","provider":"Program in Emerging Infectious Diseases, Duke-NUS Graduate Medical School Singapore","releaseDate":"2015-08-01","stats":{"geneCounts":{"other":1,"proteinCoding":11,"total":12}}},"assemblyInfo":{"assemblyLevel":"Complete Genome","assemblyMethod":"Geneious v. 7.1","assemblyName":"ASM3854147v1","assemblyStatus":"current","assemblyType":"haploid","releaseDate":"2015-07-13","sequencingTech":"Sanger dideoxy sequencing","submitter":"Program in Emerging Infectious Diseases, Duke-NUS Graduate Medical School Singapore"},"assemblyStats":{"contigL50":3,"contigN50":2151,"gcCount":"5733","gcPercent":43.5,"numberOfComponentSequences":8,"numberOfContigs":8,"numberOfScaffolds":8,"scaffoldL50":3,"scaffoldN50":2151,"totalNumberOfChromosomes":8,"totalSequenceLength":"13133","totalUngappedLength":"13133"},"currentAccession":"GCA_038541475.1","organism":{"organismName":"Influenza A virus (A/Singapore/DMS5/2009(H1N1))","taxId":1672536},"sourceDatabase":"SOURCE_DATABASE_GENBANK"}
{"accession":"GCA_038541495.1","annotationInfo":{"name":"Annotation submitted by Genome Institute of Singapore, Biomarker Development","provider":"Genome Institute of Singapore, Biomarker Development","releaseDate":"2016-07-24","stats":{"geneCounts":{"other":1,"proteinCoding":10,"total":11}}},"assemblyInfo":{"assemblyLevel":"Complete Genome","assemblyName":"ASM3854149v1","assemblyStatus":"current","assemblyType":"haploid","bioprojectAccession":"PRJNA37813","bioprojectLineage":[{"bioprojects":[{"accession":"PRJNA37813","title":"2009 H1N1 Flu Outbreak"}]}],"releaseDate":"2009-11-03","submitter":"Genome Institute of Singapore, Biomarker Development"},"assemblyStats":{"contigL50":3,"contigN50":1947,"gcCount":"5617","gcPercent":44.0,"numberOfComponentSequences":8,"numberOfContigs":8,"numberOfScaffolds":8,"scaffoldL50":3,"scaffoldN50":1947,"totalNumberOfChromosomes":8,"totalSequenceLength":"12845","totalUngappedLength":"12845"},"currentAccession":"GCA_038541495.1","organism":{"organismName":"Influenza A virus (A/Singapore/ON479/2009(H1N1))","taxId":684389},"sourceDatabase":"SOURCE_DATABASE_GENBANK"}
{"accession":"GCA_038541545.1","annotationInfo":{"name":"Annotation submitted by Genome Institute of Singapore, Biomarker Development","provider":"Genome Institute of Singapore, Biomarker Development","releaseDate":"2016-07-24","stats":{"geneCounts":{"other":1,"proteinCoding":10,"total":11}}},"assemblyInfo":{"assemblyLevel":"Complete Genome","assemblyName":"ASM3854154v1","assemblyStatus":"current","assemblyType":"haploid","bioprojectAccession":"PRJNA37813","bioprojectLineage":[{"bioprojects":[{"accession":"PRJNA37813","title":"2009 H1N1 Flu Outbreak"}]}],"releaseDate":"2009-11-17","submitter":"Genome Institute of Singapore, Biomarker Development"},"assemblyStats":{"contigL50":3,"contigN50":1970,"gcCount":"5356","gcPercent":43.5,"numberOfComponentSequences":8,"numberOfContigs":8,"numberOfScaffolds":8,"scaffoldL50":3,"scaffoldN50":1970,"totalNumberOfChromosomes":8,"totalSequenceLength":"12419","totalUngappedLength":"12419"},"currentAccession":"GCA_038541545.1","organism":{"organismName":"Influenza A virus (A/Singapore/279M/2009(H1N1))","taxId":693112},"sourceDatabase":"SOURCE_DATABASE_GENBANK"}
{"accession":"GCA_038541735.1","annotationInfo":{"name":"Annotation submitted by Genome Institute of Singapore, Biomarker Development","provider":"Genome Institute of Singapore, Biomarker Development","releaseDate":"2016-07-24","stats":{"geneCounts":{"other":1,"proteinCoding":10,"total":11}}},"assemblyInfo":{"assemblyLevel":"Complete Genome","assemblyName":"ASM3854173v1","assemblyStatus":"current","assemblyType":"haploid","bioprojectAccession":"PRJNA37813","bioprojectLineage":[{"bioprojects":[{"accession":"PRJNA37813","title":"2009 H1N1 Flu Outbreak"}]}],"releaseDate":"2009-11-03","submitter":"Genome Institute of Singapore, Biomarker Development"},"assemblyStats":{"contigL50":3,"contigN50":2229,"gcCount":"5769","gcPercent":43.5,"numberOfComponentSequences":8,"numberOfContigs":8,"numberOfScaffolds":8,"scaffoldL50":3,"scaffoldN50":2229,"totalNumberOfChromosomes":8,"totalSequenceLength":"13260","totalUngappedLength":"13260"},"currentAccession":"GCA_038541735.1","organism":{"organismName":"Influenza A virus (A/Singapore/ON439/2009(H1N1))","taxId":684393},"sourceDatabase":"SOURCE_DATABASE_GENBANK"}
{"accession":"GCA_038541755.1","annotationInfo":{"name":"Annotation submitted by Genome Institute of Singapore, Biomarker Development","provider":"Genome Institute of Singapore, Biomarker Development","releaseDate":"2016-07-24","stats":{"geneCounts":{"other":1,"proteinCoding":10,"total":11}}},"assemblyInfo":{"assemblyLevel":"Complete Genome","assemblyName":"ASM3854175v1","assemblyStatus":"current","assemblyType":"haploid","bioprojectAccession":"PRJNA37813","bioprojectLineage":[{"bioprojects":[{"accession":"PRJNA37813","title":"2009 H1N1 Flu Outbreak"}]}],"releaseDate":"2009-11-03","submitter":"Genome Institute of Singapore, Biomarker Development"},"assemblyStats":{"contigL50":3,"contigN50":2187,"gcCount":"5741","gcPercent":43.5,"numberOfComponentSequences":8,"numberOfContigs":8,"numberOfScaffolds":8,"scaffoldL50":3,"scaffoldN50":2187,"totalNumberOfChromosomes":8,"totalSequenceLength":"13149","totalUngappedLength":"13149"},"currentAccession":"GCA_038541755.1","organism":{"organismName":"Influenza A virus (A/Singapore/ON478/2009(H1N1))","taxId":684394},"sourceDatabase":"SOURCE_DATABASE_GENBANK"}
{"accession":"GCA_038541775.1","annotationInfo":{"name":"Annotation submitted by Genome Institute of Singapore, Biomarker Development","provider":"Genome Institute of Singapore, Biomarker Development","releaseDate":"2016-07-24","stats":{"geneCounts":{"other":1,"proteinCoding":10,"total":11}}},"assemblyInfo":{"assemblyLevel":"Complete Genome","assemblyName":"ASM3854177v1","assemblyStatus":"current","assemblyType":"haploid","bioprojectAccession":"PRJNA37813","bioprojectLineage":[{"bioprojects":[{"accession":"PRJNA37813","title":"2009 H1N1 Flu Outbreak"}]}],"releaseDate":"2009-11-03","submitter":"Genome Institute of Singapore, Biomarker Development"},"assemblyStats":{"contigL50":3,"contigN50":2178,"gcCount":"5742","gcPercent":43.5,"numberOfComponentSequences":8,"numberOfContigs":8,"numberOfScaffolds":8,"scaffoldL50":3,"scaffoldN50":2178,"totalNumberOfChromosomes":8,"totalSequenceLength":"13186","totalUngappedLength":"13186"},"currentAccession":"GCA_038541775.1","organism":{"organismName":"Influenza A virus (A/Singapore/ON504/2009(H1N1))","taxId":684391},"sourceDatabase":"SOURCE_DATABASE_GENBANK"}
{"accession":"GCA_038541795.1","annotationInfo":{"name":"Annotation submitted by Genome Institute of Singapore, Biomarker Development","provider":"Genome Institute of Singapore, Biomarker Development","releaseDate":"2016-07-24","stats":{"geneCounts":{"other":1,"proteinCoding":10,"total":11}}},"assemblyInfo":{"assemblyLevel":"Complete Genome","assemblyName":"ASM3854179v1","assemblyStatus":"current","assemblyType":"haploid","bioprojectAccession":"PRJNA37813","bioprojectLineage":[{"bioprojects":[{"accession":"PRJNA37813","title":"2009 H1N1 Flu Outbreak"}]}],"releaseDate":"2009-11-03","submitter":"Genome Institute of Singapore, Biomarker Development"},"assemblyStats":{"contigL50":3,"contigN50":2178,"gcCount":"5729","gcPercent":43.5,"numberOfComponentSequences":8,"numberOfContigs":8,"numberOfScaffolds":8,"scaffoldL50":3,"scaffoldN50":2178,"totalNumberOfChromosomes":8,"totalSequenceLength":"13126","totalUngappedLength":"13126"},"currentAccession":"GCA_038541795.1","organism":{"organismName":"Influenza A virus (A/Singapore/ON507/2009(H1N1))","taxId":684392},"sourceDatabase":"SOURCE_DATABASE_GENBANK"}
{"accession":"GCA_038541935.1","annotationInfo":{"name":"Annotation submitted by National Public Health Laboratory, Ministry of Health Singapore","provider":"National Public Health Laboratory, Ministry of Health Singapore","releaseDate":"2012-07-03","stats":{"geneCounts":{"other":1,"proteinCoding":10,"total":11}}},"assemblyInfo":{"assemblyLevel":"Complete Genome","assemblyName":"ASM3854193v1","assemblyStatus":"current","assemblyType":"haploid","bioprojectAccession":"PRJNA37813","bioprojectLineage":[{"bioprojects":[{"accession":"PRJNA37813","title":"2009 H1N1 Flu Outbreak"}]}],"releaseDate":"2012-07-03","submitter":"National Public Health Laboratory, Ministry of Health Singapore"},"assemblyStats":{"contigL50":3,"contigN50":2208,"gcCount":"5860","gcPercent":43.5,"numberOfComponentSequences":8,"numberOfContigs":8,"numberOfScaffolds":8,"scaffoldL50":3,"scaffoldN50":2208,"totalNumberOfChromosomes":8,"totalSequenceLength":"13513","totalUngappedLength":"13513"},"currentAccession":"GCA_038541935.1","organism":{"organismName":"Influenza A virus (A/Singapore/ON479/2009(H1N1))","taxId":684389},"sourceDatabase":"SOURCE_DATABASE_GENBANK"}
{"accession":"GCA_038541955.1","annotationInfo":{"name":"Annotation submitted by National Public Health Laboratory, Ministry of Health Singapore","provider":"National Public Health Laboratory, Ministry of Health Singapore","releaseDate":"2012-07-03","stats":{"geneCounts":{"other":1,"proteinCoding":10,"total":11}}},"assemblyInfo":{"assemblyLevel":"Complete Genome","assemblyName":"ASM3854195v1","assemblyStatus":"current","assemblyType":"haploid","bioprojectAccession":"PRJNA37813","bioprojectLineage":[{"bioprojects":[{"accession":"PRJNA37813","title":"2009 H1N1 Flu Outbreak"}]}],"releaseDate":"2012-07-03","submitter":"National Public Health Laboratory, Ministry of Health Singapore"},"assemblyStats":{"contigL50":3,"contigN50":2208,"gcCount":"5876","gcPercent":43.5,"numberOfComponentSequences":8,"numberOfContigs":8,"numberOfScaffolds":8,"scaffoldL50":3,"scaffoldN50":2208,"totalNumberOfChromosomes":8,"totalSequenceLength":"13555","totalUngappedLength":"13555"},"currentAccession":"GCA_038541955.1","organism":{"organismName":"Influenza A virus (A/Singapore/ON506/2009(H1N1))","taxId":684397},"sourceDatabase":"SOURCE_DATABASE_GENBANK"}
{"accession":"GCA_038541975.1","annotationInfo":{"name":"Annotation submitted by National Public Health Laboratory, Ministry of Health Singapore","provider":"National Public Health Laboratory, Ministry of Health Singapore","releaseDate":"2012-07-03","stats":{"geneCounts":{"other":1,"proteinCoding":10,"total":11}}},"assemblyInfo":{"assemblyLevel":"Complete Genome","assemblyName":"ASM3854197v1","assemblyStatus":"current","assemblyType":"haploid","bioprojectAccession":"PRJNA37813","bioprojectLineage":[{"bioprojects":[{"accession":"PRJNA37813","title":"2009 H1N1 Flu Outbreak"}]}],"releaseDate":"2012-07-03","submitter":"National Public Health Laboratory, Ministry of Health Singapore"},"assemblyStats":{"contigL50":3,"contigN50":2211,"gcCount":"5831","gcPercent":43.5,"numberOfComponentSequences":8,"numberOfContigs":8,"numberOfScaffolds":8,"scaffoldL50":3,"scaffoldN50":2211,"totalNumberOfChromosomes":8,"totalSequenceLength":"13440","totalUngappedLength":"13440"},"currentAccession":"GCA_038541975.1","organism":{"organismName":"Influenza A virus (A/Singapore/ON547/2009(H1N1))","taxId":1203813},"sourceDatabase":"SOURCE_DATABASE_GENBANK"}
{"accession":"GCA_038541995.1","annotationInfo":{"name":"Annotation submitted by Genome Institute of Singapore, Biomarker Development","provider":"Genome Institute of Singapore, Biomarker Development","releaseDate":"2016-07-24","stats":{"geneCounts":{"other":1,"proteinCoding":10,"total":11}}},"assemblyInfo":{"assemblyLevel":"Complete Genome","assemblyName":"ASM3854199v1","assemblyStatus":"current","assemblyType":"haploid","bioprojectAccession":"PRJNA37813","bioprojectLineage":[{"bioprojects":[{"accession":"PRJNA37813","title":"2009 H1N1 Flu Outbreak"}]}],"releaseDate":"2009-11-03","submitter":"Genome Institute of Singapore, Biomarker Development"},"assemblyStats":{"contigL50":3,"contigN50":2186,"gcCount":"5757","gcPercent":43.5,"numberOfComponentSequences":8,"numberOfContigs":8,"numberOfScaffolds":8,"scaffoldL50":3,"scaffoldN50":2186,"totalNumberOfChromosomes":8,"totalSequenceLength":"13197","totalUngappedLength":"13197"},"currentAccession":"GCA_038541995.1","organism":{"organismName":"Influenza A virus (A/Singapore/ON581/2009(H1N1))","taxId":684398},"sourceDatabase":"SOURCE_DATABASE_GENBANK"}
{"accession":"GCA_038542015.1","annotationInfo":{"name":"Annotation submitted by Genome Institute of Singapore, Biomarker Development","provider":"Genome Institute of Singapore, Biomarker Development","releaseDate":"2016-07-24","stats":{"geneCounts":{"other":1,"proteinCoding":10,"total":11}}},"assemblyInfo":{"assemblyLevel":"Complete Genome","assemblyName":"ASM3854201v1","assemblyStatus":"current","assemblyType":"haploid","bioprojectAccession":"PRJNA37813","bioprojectLineage":[{"bioprojects":[{"accession":"PRJNA37813","title":"2009 H1N1 Flu Outbreak"}]}],"releaseDate":"2009-11-03","submitter":"Genome Institute of Singapore, Biomarker Development"},"assemblyStats":{"contigL50":3,"contigN50":2179,"gcCount":"5729","gcPercent":43.5,"numberOfComponentSequences":8,"numberOfContigs":8,"numberOfScaffolds":8,"scaffoldL50":3,"scaffoldN50":2179,"totalNumberOfChromosomes":8,"totalSequenceLength":"13131","totalUngappedLength":"13131"},"currentAccession":"GCA_038542015.1","organism":{"organismName":"Influenza A virus (A/Singapore/ON584/2009(H1N1))","taxId":684399},"sourceDatabase":"SOURCE_DATABASE_GENBANK"}
{"accession":"GCA_038542025.1","annotationInfo":{"name":"Annotation submitted by National Public Health Laboratory, Ministry of Health Singapore","provider":"National Public Health Laboratory, Ministry of Health Singapore","releaseDate":"2012-07-03","stats":{"geneCounts":{"other":1,"proteinCoding":10,"total":11}}},"assemblyInfo":{"assemblyLevel":"Complete Genome","assemblyName":"ASM3854202v1","assemblyStatus":"current","assemblyType":"haploid","bioprojectAccession":"PRJNA37813","bioprojectLineage":[{"bioprojects":[{"accession":"PRJNA37813","title":"2009 H1N1 Flu Outbreak"}]}],"releaseDate":"2012-07-03","submitter":"National Public Health Laboratory, Ministry of Health Singapore"},"assemblyStats":{"contigL50":3,"contigN50":2185,"gcCount":"5824","gcPercent":43.5,"numberOfComponentSequences":8,"numberOfContigs":8,"numberOfScaffolds":8,"scaffoldL50":3,"scaffoldN50":2185,"totalNumberOfChromosomes":8,"totalSequenceLength":"13425","totalUngappedLength":"13425"},"currentAccession":"GCA_038542025.1","organism":{"organismName":"Influenza A virus (A/Singapore/ON799/2009(H1N1))","taxId":1203825},"sourceDatabase":"SOURCE_DATABASE_GENBANK"}
{"accession":"GCA_038542035.1","annotationInfo":{"name":"Annotation submitted by Genome Institute of Singapore, Biomarker Development","provider":"Genome Institute of Singapore, Biomarker Development","releaseDate":"2016-07-24","stats":{"geneCounts":{"other":1,"proteinCoding":10,"total":11}}},"assemblyInfo":{"assemblyLevel":"Complete Genome","assemblyName":"ASM3854203v1","assemblyStatus":"current","assemblyType":"haploid","bioprojectAccession":"PRJNA37813","bioprojectLineage":[{"bioprojects":[{"accession":"PRJNA37813","title":"2009 H1N1 Flu Outbreak"}]}],"releaseDate":"2009-11-03","submitter":"Genome Institute of Singapore, Biomarker Development"},"assemblyStats":{"contigL50":3,"contigN50":2185,"gcCount":"5736","gcPercent":43.5,"numberOfComponentSequences":8,"numberOfContigs":8,"numberOfScaffolds":8,"scaffoldL50":3,"scaffoldN50":2185,"totalNumberOfChromosomes":8,"totalSequenceLength":"13141","totalUngappedLength":"13141"},"currentAccession":"GCA_038542035.1","organism":{"organismName":"Influenza A virus (A/Singapore/ON590/2009(H1N1))","taxId":684401},"sourceDatabase":"SOURCE_DATABASE_GENBANK"}
{"accession":"GCA_038542045.1","annotationInfo":{"name":"Annotation submitted by National Public Health Laboratory, Ministry of Health Singapore","provider":"National Public Health Laboratory, Ministry of Health Singapore","releaseDate":"2012-07-03","stats":{"geneCounts":{"other":1,"proteinCoding":10,"total":11}}},"assemblyInfo":{"assemblyLevel":"Complete Genome","assemblyName":"ASM3854204v1","assemblyStatus":"current","assemblyType":"haploid","bioprojectAccession":"PRJNA37813","bioprojectLineage":[{"bioprojects":[{"accession":"PRJNA37813","title":"2009 H1N1 Flu Outbreak"}]}],"releaseDate":"2012-07-03","submitter":"National Public Health Laboratory, Ministry of Health Singapore"},"assemblyStats":{"contigL50":3,"contigN50":2172,"gcCount":"5812","gcPercent":43.5,"numberOfComponentSequences":8,"numberOfContigs":8,"numberOfScaffolds":8,"scaffoldL50":3,"scaffoldN50":2172,"totalNumberOfChromosomes":8,"totalSequenceLength":"13395","totalUngappedLength":"13395"},"currentAccession":"GCA_038542045.1","organism":{"organismName":"Influenza A virus (A/Singapore/ON802/2009(H1N1))","taxId":1203827},"sourceDatabase":"SOURCE_DATABASE_GENBANK"}
{"accession":"GCA_038542055.1","annotationInfo":{"name":"Annotation submitted by Genome Institute of Singapore, Biomarker Development","provider":"Genome Institute of Singapore, Biomarker Development","releaseDate":"2016-07-24","stats":{"geneCounts":{"other":1,"proteinCoding":10,"total":11}}},"assemblyInfo":{"assemblyLevel":"Complete Genome","assemblyName":"ASM3854205v1","assemblyStatus":"current","assemblyType":"haploid","bioprojectAccession":"PRJNA37813","bioprojectLineage":[{"bioprojects":[{"accession":"PRJNA37813","title":"2009 H1N1 Flu Outbreak"}]}],"releaseDate":"2009-11-03","submitter":"Genome Institute of Singapore, Biomarker Development"},"assemblyStats":{"contigL50":3,"contigN50":2180,"gcCount":"5723","gcPercent":43.5,"numberOfComponentSequences":8,"numberOfContigs":8,"numberOfScaffolds":8,"scaffoldL50":3,"scaffoldN50":2180,"totalNumberOfChromosomes":8,"totalSequenceLength":"13104","totalUngappedLength":"13104"},"currentAccession":"GCA_038542055.1","organism":{"organismName":"Influenza A virus (A/Singapore/ON594/2009(H1N1))","taxId":684402},"sourceDatabase":"SOURCE_DATABASE_GENBANK"}
{"accession":"GCA_038542075.1","annotationInfo":{"name":"Annotation submitted by National Public Health Laboratory, Ministry of Health Singapore","provider":"National Public Health Laboratory, Ministry of Health Singapore","releaseDate":"2012-07-03","stats":{"geneCounts":{"other":1,"proteinCoding":10,"total":11}}},"assemblyInfo":{"assemblyLevel":"Complete Genome","assemblyName":"ASM3854207v1","assemblyStatus":"current","assemblyType":"haploid","bioprojectAccession":"PRJNA37813","bioprojectLineage":[{"bioprojects":[{"accession":"PRJNA37813","title":"2009 H1N1 Flu Outbreak"}]}],"releaseDate":"2012-07-03","submitter":"National Public Health Laboratory, Ministry of Health Singapore"},"assemblyStats":{"contigL50":3,"contigN50":2149,"gcCount":"5829","gcPercent":43.5,"numberOfComponentSequences":8,"numberOfContigs":8,"numberOfScaffolds":8,"scaffoldL50":3,"scaffoldN50":2149,"totalNumberOfChromosomes":8,"totalSequenceLength":"13443","totalUngappedLength":"13443"},"currentAccession":"GCA_038542075.1","organism":{"organismName":"Influenza A virus (A/Singapore/ON805/2009(H1N1))","taxId":1203830},"sourceDatabase":"SOURCE_DATABASE_GENBANK"}
{"accession":"GCA_038542095.1","annotationInfo":{"name":"Annotation submitted by National Public Health Laboratory, Ministry of Health Singapore","provider":"National Public Health Laboratory, Ministry of Health Singapore","releaseDate":"2012-07-03","stats":{"geneCounts":{"other":1,"proteinCoding":10,"total":11}}},"assemblyInfo":{"assemblyLevel":"Complete Genome","assemblyName":"ASM3854209v1","assemblyStatus":"current","assemblyType":"haploid","bioprojectAccession":"PRJNA37813","bioprojectLineage":[{"bioprojects":[{"accession":"PRJNA37813","title":"2009 H1N1 Flu Outbreak"}]}],"releaseDate":"2012-07-03","submitter":"National Public Health Laboratory, Ministry of Health Singapore"},"assemblyStats":{"contigL50":3,"contigN50":2159,"gcCount":"5822","gcPercent":43.5,"numberOfComponentSequences":8,"numberOfContigs":8,"numberOfScaffolds":8,"scaffoldL50":3,"scaffoldN50":2159,"totalNumberOfChromosomes":8,"totalSequenceLength":"13421","totalUngappedLength":"13421"},"currentAccession":"GCA_038542095.1","organism":{"organismName":"Influenza A virus (A/Singapore/ON807/2009(H1N1))","taxId":1203832},"sourceDatabase":"SOURCE_DATABASE_GENBANK"}
{"accession":"GCA_038542115.1","annotationInfo":{"name":"Annotation submitted by National Public Health Laboratory, Ministry of Health Singapore","provider":"National Public Health Laboratory, Ministry of Health Singapore","releaseDate":"2012-07-03","stats":{"geneCounts":{"other":1,"proteinCoding":10,"total":11}}},"assemblyInfo":{"assemblyLevel":"Complete Genome","assemblyName":"ASM3854211v1","assemblyStatus":"current","assemblyType":"haploid","bioprojectAccession":"PRJNA37813","bioprojectLineage":[{"bioprojects":[{"accession":"PRJNA37813","title":"2009 H1N1 Flu Outbreak"}]}],"releaseDate":"2012-07-03","submitter":"National Public Health Laboratory, Ministry of Health Singapore"},"assemblyStats":{"contigL50":3,"contigN50":2233,"gcCount":"5881","gcPercent":43.5,"numberOfComponentSequences":8,"numberOfContigs":8,"numberOfScaffolds":8,"scaffoldL50":3,"scaffoldN50":2233,"totalNumberOfChromosomes":8,"totalSequenceLength":"13562","totalUngappedLength":"13562"},"currentAccession":"GCA_038542115.1","organism":{"organismName":"Influenza A virus (A/Singapore/ON811/2009(H1N1))","taxId":1203821},"sourceDatabase":"SOURCE_DATABASE_GENBANK"}
{"accession":"GCA_038542205.1","annotationInfo":{"name":"Annotation submitted by Genome Institute of Singapore, Biomarker Development","provider":"Genome Institute of Singapore, Biomarker Development","releaseDate":"2016-07-24","stats":{"geneCounts":{"other":1,"proteinCoding":10,"total":11}}},"assemblyInfo":{"assemblyLevel":"Complete Genome","assemblyName":"ASM3854220v1","assemblyStatus":"current","assemblyType":"haploid","bioprojectAccession":"PRJNA37813","bioprojectLineage":[{"bioprojects":[{"accession":"PRJNA37813","title":"2009 H1N1 Flu Outbreak"}]}],"releaseDate":"2009-11-03","submitter":"Genome Institute of Singapore, Biomarker Development"},"assemblyStats":{"contigL50":3,"contigN50":2181,"gcCount":"5731","gcPercent":43.5,"numberOfComponentSequences":8,"numberOfContigs":8,"numberOfScaffolds":8,"scaffoldL50":3,"scaffoldN50":2181,"totalNumberOfChromosomes":8,"totalSequenceLength":"13146","totalUngappedLength":"13146"},"currentAccession":"GCA_038542205.1","organism":{"organismName":"Influenza A virus (A/Singapore/ON621/2009(H1N1))","taxId":684406},"sourceDatabase":"SOURCE_DATABASE_GENBANK"}
{"accession":"GCA_038542225.1","annotationInfo":{"name":"Annotation submitted by Genome Institute of Singapore, Biomarker Development","provider":"Genome Institute of Singapore, Biomarker Development","releaseDate":"2016-07-24","stats":{"geneCounts":{"other":1,"proteinCoding":10,"total":11}}},"assemblyInfo":{"assemblyLevel":"Complete Genome","assemblyName":"ASM3854222v1","assemblyStatus":"current","assemblyType":"haploid","bioprojectAccession":"PRJNA37813","bioprojectLineage":[{"bioprojects":[{"accession":"PRJNA37813","title":"2009 H1N1 Flu Outbreak"}]}],"releaseDate":"2009-11-03","submitter":"Genome Institute of Singapore, Biomarker Development"},"assemblyStats":{"contigL50":3,"contigN50":2186,"gcCount":"5741","gcPercent":43.5,"numberOfComponentSequences":8,"numberOfContigs":8,"numberOfScaffolds":8,"scaffoldL50":3,"scaffoldN50":2186,"totalNumberOfChromosomes":8,"totalSequenceLength":"13155","totalUngappedLength":"13155"},"currentAccession":"GCA_038542225.1","organism":{"organismName":"Influenza A virus (A/Singapore/ON635/2009(H1N1))","taxId":684408},"sourceDatabase":"SOURCE_DATABASE_GENBANK"}
{"accession":"GCA_038542265.1","annotationInfo":{"name":"Annotation submitted by Program in Emerging Infectious Diseases, Duke-NUS Graduate Medical School Singapore","provider":"Program in Emerging Infectious Diseases, Duke-NUS Graduate Medical School Singapore","releaseDate":"2015-08-01","stats":{"geneCounts":{"other":1,"proteinCoding":11,"total":12}}},"assemblyInfo":{"assemblyLevel":"Complete Genome","assemblyMethod":"Geneious v. 7.1","assemblyName":"ASM3854226v1","assemblyStatus":"current","assemblyType":"haploid","releaseDate":"2015-07-13","sequencingTech":"Sanger dideoxy sequencing","submitter":"Program in Emerging Infectious Diseases, Duke-NUS Graduate Medical School Singapore"},"assemblyStats":{"contigL50":3,"contigN50":2151,"gcCount":"5727","gcPercent":43.5,"numberOfComponentSequences":8,"numberOfContigs":8,"numberOfScaffolds":8,"scaffoldL50":3,"scaffoldN50":2151,"totalNumberOfChromosomes":8,"totalSequenceLength":"13133","totalUngappedLength":"13133"},"currentAccession":"GCA_038542265.1","organism":{"organismName":"Influenza A virus (A/Singapore/DMS7/2009(H1N1))","taxId":1672567},"sourceDatabase":"SOURCE_DATABASE_GENBANK"}
{"accession":"GCA_038542305.1","annotationInfo":{"name":"Annotation submitted by National Public Health Laboratory, Ministry of Health Singapore","provider":"National Public Health Laboratory, Ministry of Health Singapore","releaseDate":"2012-07-03","stats":{"geneCounts":{"other":1,"proteinCoding":10,"total":11}}},"assemblyInfo":{"assemblyLevel":"Complete Genome","assemblyName":"ASM3854230v1","assemblyStatus":"current","assemblyType":"haploid","bioprojectAccession":"PRJNA37813","bioprojectLineage":[{"bioprojects":[{"accession":"PRJNA37813","title":"2009 H1N1 Flu Outbreak"}]}],"releaseDate":"2012-07-03","submitter":"National Public Health Laboratory, Ministry of Health Singapore"},"assemblyStats":{"contigL50":3,"contigN50":2233,"gcCount":"5863","gcPercent":43.5,"numberOfComponentSequences":8,"numberOfContigs":8,"numberOfScaffolds":8,"scaffoldL50":3,"scaffoldN50":2233,"totalNumberOfChromosomes":8,"totalSequenceLength":"13504","totalUngappedLength":"13504"},"currentAccession":"GCA_038542305.1","organism":{"organismName":"Influenza A virus (A/Singapore/GP1020/2009(H1N1))","taxId":1203835},"sourceDatabase":"SOURCE_DATABASE_GENBANK"}
{"accession":"GCA_038542325.1","annotationInfo":{"name":"Annotation submitted by National Public Health Laboratory, Ministry of Health Singapore","provider":"National Public Health Laboratory, Ministry of Health Singapore","releaseDate":"2012-07-03","stats":{"geneCounts":{"other":1,"proteinCoding":10,"total":11}}},"assemblyInfo":{"assemblyLevel":"Complete Genome","assemblyName":"ASM3854232v1","assemblyStatus":"current","assemblyType":"haploid","bioprojectAccession":"PRJNA37813","bioprojectLineage":[{"bioprojects":[{"accession":"PRJNA37813","title":"2009 H1N1 Flu Outbreak"}]}],"releaseDate":"2012-07-03","submitter":"National Public Health Laboratory, Ministry of Health Singapore"},"assemblyStats":{"contigL50":3,"contigN50":2233,"gcCount":"5857","gcPercent":43.5,"numberOfComponentSequences":8,"numberOfContigs":8,"numberOfScaffolds":8,"scaffoldL50":3,"scaffoldN50":2233,"totalNumberOfChromosomes":8,"totalSequenceLength":"13483","totalUngappedLength":"13483"},"currentAccession":"GCA_038542325.1","organism":{"organismName":"Influenza A virus (A/Singapore/ON822/2009(H1N1))","taxId":1203834},"sourceDatabase":"SOURCE_DATABASE_GENBANK"}
{"accession":"GCA_038542335.1","annotationInfo":{"name":"Annotation submitted by National Public Health Laboratory, Ministry of Health Singapore","provider":"National Public Health Laboratory, Ministry of Health Singapore","releaseDate":"2012-07-03","stats":{"geneCounts":{"other":1,"proteinCoding":10,"total":11}}},"assemblyInfo":{"assemblyLevel":"Complete Genome","assemblyName":"ASM3854233v1","assemblyStatus":"current","assemblyType":"haploid","bioprojectAccession":"PRJNA37813","bioprojectLineage":[{"bioprojects":[{"accession":"PRJNA37813","title":"2009 H1N1 Flu Outbreak"}]}],"releaseDate":"2012-07-03","submitter":"National Public Health Laboratory, Ministry of Health Singapore"},"assemblyStats":{"contigL50":3,"contigN50":2233,"gcCount":"5870","gcPercent":43.5,"numberOfComponentSequences":8,"numberOfContigs":8,"numberOfScaffolds":8,"scaffoldL50":3,"scaffoldN50":2233,"totalNumberOfChromosomes":8,"totalSequenceLength":"13538","totalUngappedLength":"13538"},"currentAccession":"GCA_038542335.1","organism":{"organismName":"Influenza A virus (A/Singapore/GP835/2009(H1N1))","taxId":1203819},"sourceDatabase":"SOURCE_DATABASE_GENBANK"}
{"accession":"GCA_038542385.1","annotationInfo":{"name":"Annotation submitted by Genome Institute of Singapore, Biomarker Development","provider":"Genome Institute of Singapore, Biomarker Development","releaseDate":"2016-07-24","stats":{"geneCounts":{"other":1,"proteinCoding":10,"total":11}}},"assemblyInfo":{"assemblyLevel":"Complete Genome","assemblyName":"ASM3854238v1","assemblyStatus":"current","assemblyType":"haploid","bioprojectAccession":"PRJNA37813","bioprojectLineage":[{"bioprojects":[{"accession":"PRJNA37813","title":"2009 H1N1 Flu Outbreak"}]}],"releaseDate":"2009-11-03","submitter":"Genome Institute of Singapore, Biomarker Development"},"assemblyStats":{"contigL50":3,"contigN50":2187,"gcCount":"5774","gcPercent":43.5,"numberOfComponentSequences":8,"numberOfContigs":8,"numberOfScaffolds":8,"scaffoldL50":3,"scaffoldN50":2187,"totalNumberOfChromosomes":8,"totalSequenceLength":"13243","totalUngappedLength":"13243"},"currentAccession":"GCA_038542385.1","organism":{"organismName":"Influenza A virus (A/Singapore/ON896/2009(H1N1))","taxId":684411},"sourceDatabase":"SOURCE_DATABASE_GENBANK"}
{"accession":"GCA_038542405.1","annotationInfo":{"name":"Annotation submitted by Genome Institute of Singapore, Biomarker Development","provider":"Genome Institute of Singapore, Biomarker Development","releaseDate":"2016-07-24","stats":{"geneCounts":{"other":1,"proteinCoding":10,"total":11}}},"assemblyInfo":{"assemblyLevel":"Complete Genome","assemblyName":"ASM3854240v1","assemblyStatus":"current","assemblyType":"haploid","bioprojectAccession":"PRJNA37813","bioprojectLineage":[{"bioprojects":[{"accession":"PRJNA37813","title":"2009 H1N1 Flu Outbreak"}]}],"releaseDate":"2009-11-03","submitter":"Genome Institute of Singapore, Biomarker Development"},"assemblyStats":{"contigL50":3,"contigN50":2180,"gcCount":"5767","gcPercent":43.5,"numberOfComponentSequences":8,"numberOfContigs":8,"numberOfScaffolds":8,"scaffoldL50":3,"scaffoldN50":2180,"totalNumberOfChromosomes":8,"totalSequenceLength":"13244","totalUngappedLength":"13244"},"currentAccession":"GCA_038542405.1","organism":{"organismName":"Influenza A virus (A/Singapore/ON901/2009(H1N1))","taxId":684413},"sourceDatabase":"SOURCE_DATABASE_GENBANK"}
{"accession":"GCA_038542425.1","annotationInfo":{"name":"Annotation submitted by Genome Institute of Singapore, Biomarker Development","provider":"Genome Institute of Singapore, Biomarker Development","releaseDate":"2016-07-24","stats":{"geneCounts":{"other":1,"proteinCoding":10,"total":11}}},"assemblyInfo":{"assemblyLevel":"Complete Genome","assemblyName":"ASM3854242v1","assemblyStatus":"current","assemblyType":"haploid","bioprojectAccession":"PRJNA37813","bioprojectLineage":[{"bioprojects":[{"accession":"PRJNA37813","title":"2009 H1N1 Flu Outbreak"}]}],"releaseDate":"2009-11-03","submitter":"Genome Institute of Singapore, Biomarker Development"},"assemblyStats":{"contigL50":3,"contigN50":2178,"gcCount":"5751","gcPercent":43.5,"numberOfComponentSequences":8,"numberOfContigs":8,"numberOfScaffolds":8,"scaffoldL50":3,"scaffoldN50":2178,"totalNumberOfChromosomes":8,"totalSequenceLength":"13206","totalUngappedLength":"13206"},"currentAccession":"GCA_038542425.1","organism":{"organismName":"Influenza A virus (A/Singapore/ON905/2009(H1N1))","taxId":684421},"sourceDatabase":"SOURCE_DATABASE_GENBANK"}
{"accession":"GCA_038542445.1","annotationInfo":{"name":"Annotation submitted by Genome Institute of Singapore, Biomarker Development","provider":"Genome Institute of Singapore, Biomarker Development","releaseDate":"2016-07-24","stats":{"geneCounts":{"other":1,"proteinCoding":10,"total":11}}},"assemblyInfo":{"assemblyLevel":"Complete Genome","assemblyName":"ASM3854244v1","assemblyStatus":"current","assemblyType":"haploid","bioprojectAccession":"PRJNA37813","bioprojectLineage":[{"bioprojects":[{"accession":"PRJNA37813","title":"2009 H1N1 Flu Outbreak"}]}],"releaseDate":"2009-11-03","submitter":"Genome Institute of Singapore, Biomarker Development"},"assemblyStats":{"contigL50":3,"contigN50":2185,"gcCount":"5742","gcPercent":43.5,"numberOfComponentSequences":8,"numberOfContigs":8,"numberOfScaffolds":8,"scaffoldL50":3,"scaffoldN50":2185,"totalNumberOfChromosomes":8,"totalSequenceLength":"13173","totalUngappedLength":"13173"},"currentAccession":"GCA_038542445.1","organism":{"organismName":"Influenza A virus (A/Singapore/ON912/2009(H1N1))","taxId":684423},"sourceDatabase":"SOURCE_DATABASE_GENBANK"}
{"accession":"GCA_038542455.1","annotationInfo":{"name":"Annotation submitted by National Public Health Laboratory, Ministry of Health Singapore","provider":"National Public Health Laboratory, Ministry of Health Singapore","releaseDate":"2012-07-03","stats":{"geneCounts":{"other":1,"proteinCoding":10,"total":11}}},"assemblyInfo":{"assemblyLevel":"Complete Genome","assemblyName":"ASM3854245v1","assemblyStatus":"current","assemblyType":"haploid","bioprojectAccession":"PRJNA37813","bioprojectLineage":[{"bioprojects":[{"accession":"PRJNA37813","title":"2009 H1N1 Flu Outbreak"}]}],"releaseDate":"2012-07-03","submitter":"National Public Health Laboratory, Ministry of Health Singapore"},"assemblyStats":{"contigL50":3,"contigN50":2233,"gcCount":"5870","gcPercent":43.5,"numberOfComponentSequences":8,"numberOfContigs":8,"numberOfScaffolds":8,"scaffoldL50":3,"scaffoldN50":2233,"totalNumberOfChromosomes":8,"totalSequenceLength":"13537","totalUngappedLength":"13537"},"currentAccession":"GCA_038542455.1","organism":{"organismName":"Influenza A virus (A/Singapore/GP875/2009(H1N1))","taxId":684419},"sourceDatabase":"SOURCE_DATABASE_GENBANK"}
{"accession":"GCA_038542565.1","annotationInfo":{"name":"Annotation submitted by National Public Health Laboratory, Ministry of Health Singapore","provider":"National Public Health Laboratory, Ministry of Health Singapore","releaseDate":"2012-07-03","stats":{"geneCounts":{"other":1,"proteinCoding":10,"total":11}}},"assemblyInfo":{"assemblyLevel":"Complete Genome","assemblyName":"ASM3854256v1","assemblyStatus":"current","assemblyType":"haploid","bioprojectAccession":"PRJNA37813","bioprojectLineage":[{"bioprojects":[{"accession":"PRJNA37813","title":"2009 H1N1 Flu Outbreak"}]}],"releaseDate":"2012-07-03","submitter":"National Public Health Laboratory, Ministry of Health Singapore"},"assemblyStats":{"contigL50":3,"contigN50":2170,"gcCount":"5844","gcPercent":43.5,"numberOfComponentSequences":8,"numberOfContigs":8,"numberOfScaffolds":8,"scaffoldL50":3,"scaffoldN50":2170,"totalNumberOfChromosomes":8,"totalSequenceLength":"13474","totalUngappedLength":"13474"},"currentAccession":"GCA_038542565.1","organism":{"organismName":"Influenza A virus (A/Singapore/GP1022/2009(H1N1))","taxId":1203836},"sourceDatabase":"SOURCE_DATABASE_GENBANK"}
{"accession":"GCA_038542585.1","annotationInfo":{"name":"Annotation submitted by Genome Institute of Singapore, Biomarker Development","provider":"Genome Institute of Singapore, Biomarker Development","releaseDate":"2016-07-24","stats":{"geneCounts":{"other":1,"proteinCoding":10,"total":11}}},"assemblyInfo":{"assemblyLevel":"Complete Genome","assemblyName":"ASM3854258v1","assemblyStatus":"current","assemblyType":"haploid","bioprojectAccession":"PRJNA37813","bioprojectLineage":[{"bioprojects":[{"accession":"PRJNA37813","title":"2009 H1N1 Flu Outbreak"}]}],"releaseDate":"2009-11-03","submitter":"Genome Institute of Singapore, Biomarker Development"},"assemblyStats":{"contigL50":3,"contigN50":2198,"gcCount":"5790","gcPercent":43.5,"numberOfComponentSequences":8,"numberOfContigs":8,"numberOfScaffolds":8,"scaffoldL50":3,"scaffoldN50":2198,"totalNumberOfChromosomes":8,"totalSequenceLength":"13325","totalUngappedLength":"13325"},"currentAccession":"GCA_038542585.1","organism":{"organismName":"Influenza A virus (A/Singapore/ON923/2009(H1N1))","taxId":684414},"sourceDatabase":"SOURCE_DATABASE_GENBANK"}
{"accession":"GCA_038542775.1","annotationInfo":{"name":"Annotation submitted by National Public Health Laboratory, Ministry of Health Singapore","provider":"National Public Health Laboratory, Ministry of Health Singapore","releaseDate":"2016-07-25","stats":{"geneCounts":{"other":1,"proteinCoding":10,"total":11}}},"assemblyInfo":{"assemblyLevel":"Complete Genome","assemblyName":"ASM3854277v1","assemblyStatus":"current","assemblyType":"haploid","bioprojectAccession":"PRJNA37813","bioprojectLineage":[{"bioprojects":[{"accession":"PRJNA37813","title":"2009 H1N1 Flu Outbreak"}]}],"releaseDate":"2010-05-28","submitter":"National Public Health Laboratory, Ministry of Health Singapore"},"assemblyStats":{"contigL50":3,"contigN50":2209,"gcCount":"5853","gcPercent":43.5,"numberOfComponentSequences":8,"numberOfContigs":8,"numberOfScaffolds":8,"scaffoldL50":3,"scaffoldN50":2209,"totalNumberOfChromosomes":8,"totalSequenceLength":"13494","totalUngappedLength":"13494"},"currentAccession":"GCA_038542775.1","organism":{"organismName":"Influenza A virus (A/Singapore/ON0801/2009(H1N1))","taxId":767935},"sourceDatabase":"SOURCE_DATABASE_GENBANK"}
{"accession":"GCA_038542895.1","annotationInfo":{"name":"Annotation submitted by Medicine, National University of Singapore","provider":"Medicine, National University of Singapore","releaseDate":"2015-01-07","stats":{"geneCounts":{"other":1,"proteinCoding":11,"total":12}}},"assemblyInfo":{"assemblyLevel":"Complete Genome","assemblyName":"ASM3854289v1","assemblyStatus":"current","assemblyType":"haploid","releaseDate":"2015-01-02","sequencingTech":"Sanger dideoxy sequencing","submitter":"Medicine, National University of Singapore"},"assemblyStats":{"contigL50":3,"contigN50":2151,"gcCount":"5753","gcPercent":43.5,"numberOfComponentSequences":8,"numberOfContigs":8,"numberOfScaffolds":8,"scaffoldL50":3,"scaffoldN50":2151,"totalNumberOfChromosomes":8,"totalSequenceLength":"13201","totalUngappedLength":"13201"},"currentAccession":"GCA_038542895.1","organism":{"organismName":"Influenza A virus (A/Singapore/376Y/2009(H1N1))","taxId":1400714},"sourceDatabase":"SOURCE_DATABASE_GENBANK"}
{"accession":"GCA_038542915.1","annotationInfo":{"name":"Annotation submitted by National Public Health Laboratory, Ministry of Health Singapore","provider":"National Public Health Laboratory, Ministry of Health Singapore","releaseDate":"2012-07-03","stats":{"geneCounts":{"other":1,"proteinCoding":10,"total":11}}},"assemblyInfo":{"assemblyLevel":"Complete Genome","assemblyName":"ASM3854291v1","assemblyStatus":"current","assemblyType":"haploid","bioprojectAccession":"PRJNA37813","bioprojectLineage":[{"bioprojects":[{"accession":"PRJNA37813","title":"2009 H1N1 Flu Outbreak"}]}],"releaseDate":"2012-07-03","submitter":"National Public Health Laboratory, Ministry of Health Singapore"},"assemblyStats":{"contigL50":3,"contigN50":2211,"gcCount":"5869","gcPercent":43.5,"numberOfComponentSequences":8,"numberOfContigs":8,"numberOfScaffolds":8,"scaffoldL50":3,"scaffoldN50":2211,"totalNumberOfChromosomes":8,"totalSequenceLength":"13531","totalUngappedLength":"13531"},"currentAccession":"GCA_038542915.1","organism":{"organismName":"Influenza A virus (A/Singapore/GP1094/2009(H1N1))","taxId":1203851},"sourceDatabase":"SOURCE_DATABASE_GENBANK"}
{"accession":"GCA_038542935.1","annotationInfo":{"name":"Annotation submitted by National Public Health Laboratory, Ministry of Health Singapore","provider":"National Public Health Laboratory, Ministry of Health Singapore","releaseDate":"2012-07-03","stats":{"geneCounts":{"other":1,"proteinCoding":10,"total":11}}},"assemblyInfo":{"assemblyLevel":"Complete Genome","assemblyName":"ASM3854293v1","assemblyStatus":"current","assemblyType":"haploid","bioprojectAccession":"PRJNA37813","bioprojectLineage":[{"bioprojects":[{"accession":"PRJNA37813","title":"2009 H1N1 Flu Outbreak"}]}],"releaseDate":"2012-07-03","submitter":"National Public Health Laboratory, Ministry of Health Singapore"},"assemblyStats":{"contigL50":3,"contigN50":2233,"gcCount":"5891","gcPercent":43.5,"numberOfComponentSequences":8,"numberOfContigs":8,"numberOfScaffolds":8,"scaffoldL50":3,"scaffoldN50":2233,"totalNumberOfChromosomes":8,"totalSequenceLength":"13583","totalUngappedLength":"13583"},"currentAccession":"GCA_038542935.1","organism":{"organismName":"Influenza A virus (A/Singapore/GP1099/2009(H1N1))","taxId":1203853},"sourceDatabase":"SOURCE_DATABASE_GENBANK"}
{"accession":"GCA_038542955.1","annotationInfo":{"name":"Annotation submitted by Genome Institute of Singapore, Biomarker Development","provider":"Genome Institute of Singapore, Biomarker Development","releaseDate":"2016-07-24","stats":{"geneCounts":{"other":1,"proteinCoding":10,"total":11}}},"assemblyInfo":{"assemblyLevel":"Complete Genome","assemblyName":"ASM3854295v1","assemblyStatus":"current","assemblyType":"haploid","bioprojectAccession":"PRJNA37813","bioprojectLineage":[{"bioprojects":[{"accession":"PRJNA37813","title":"2009 H1N1 Flu Outbreak"}]}],"releaseDate":"2009-11-03","submitter":"Genome Institute of Singapore, Biomarker Development"},"assemblyStats":{"contigL50":3,"contigN50":2186,"gcCount":"5763","gcPercent":43.5,"numberOfComponentSequences":8,"numberOfContigs":8,"numberOfScaffolds":8,"scaffoldL50":3,"scaffoldN50":2186,"totalNumberOfChromosomes":8,"totalSequenceLength":"13216","totalUngappedLength":"13216"},"currentAccession":"GCA_038542955.1","organism":{"organismName":"Influenza A virus (A/Singapore/ON975/2009(H1N1))","taxId":684415},"sourceDatabase":"SOURCE_DATABASE_GENBANK"}
{"accession":"GCA_038542975.1","annotationInfo":{"name":"Annotation submitted by Genome Institute of Singapore, Biomarker Development","provider":"Genome Institute of Singapore, Biomarker Development","releaseDate":"2016-07-24","stats":{"geneCounts":{"other":1,"proteinCoding":10,"total":11}}},"assemblyInfo":{"assemblyLevel":"Complete Genome","assemblyName":"ASM3854297v1","assemblyStatus":"current","assemblyType":"haploid","bioprojectAccession":"PRJNA37813","bioprojectLineage":[{"bioprojects":[{"accession":"PRJNA37813","title":"2009 H1N1 Flu Outbreak"}]}],"releaseDate":"2009-11-03","submitter":"Genome Institute of Singapore, Biomarker Development"},"assemblyStats":{"contigL50":3,"contigN50":2190,"gcCount":"5785","gcPercent":43.5,"numberOfComponentSequences":8,"numberOfContigs":8,"numberOfScaffolds":8,"scaffoldL50":3,"scaffoldN50":2190,"totalNumberOfChromosomes":8,"totalSequenceLength":"13286","totalUngappedLength":"13286"},"currentAccession":"GCA_038542975.1","organism":{"organismName":"Influenza A virus (A/Singapore/ON980/2009(H1N1))","taxId":684417},"sourceDatabase":"SOURCE_DATABASE_GENBANK"}
{"accession":"GCA_038543075.1","annotationInfo":{"name":"Annotation submitted by National Public Health Laboratory, Ministry of Health Singapore","provider":"National Public Health Laboratory, Ministry of Health Singapore","releaseDate":"2012-07-03","stats":{"geneCounts":{"other":1,"proteinCoding":10,"total":11}}},"assemblyInfo":{"assemblyLevel":"Complete Genome","assemblyName":"ASM3854307v1","assemblyStatus":"current","assemblyType":"haploid","bioprojectAccession":"PRJNA37813","bioprojectLineage":[{"bioprojects":[{"accession":"PRJNA37813","title":"2009 H1N1 Flu Outbreak"}]}],"releaseDate":"2012-07-03","submitter":"National Public Health Laboratory, Ministry of Health Singapore"},"assemblyStats":{"contigL50":3,"contigN50":2204,"gcCount":"5823","gcPercent":43.5,"numberOfComponentSequences":8,"numberOfContigs":8,"numberOfScaffolds":8,"scaffoldL50":3,"scaffoldN50":2204,"totalNumberOfChromosomes":8,"totalSequenceLength":"13414","totalUngappedLength":"13414"},"currentAccession":"GCA_038543075.1","organism":{"organismName":"Influenza A virus (A/Singapore/ON800/2009(H1N1))","taxId":1203826},"sourceDatabase":"SOURCE_DATABASE_GENBANK"}
{"accession":"GCA_038543095.1","annotationInfo":{"name":"Annotation submitted by National Public Health Laboratory, Ministry of Health Singapore","provider":"National Public Health Laboratory, Ministry of Health Singapore","releaseDate":"2012-07-03","stats":{"geneCounts":{"other":1,"proteinCoding":10,"total":11}}},"assemblyInfo":{"assemblyLevel":"Complete Genome","assemblyName":"ASM3854309v1","assemblyStatus":"current","assemblyType":"haploid","bioprojectAccession":"PRJNA37813","bioprojectLineage":[{"bioprojects":[{"accession":"PRJNA37813","title":"2009 H1N1 Flu Outbreak"}]}],"releaseDate":"2012-07-03","submitter":"National Public Health Laboratory, Ministry of Health Singapore"},"assemblyStats":{"contigL50":3,"contigN50":2174,"gcCount":"5797","gcPercent":43.5,"numberOfComponentSequences":8,"numberOfContigs":8,"numberOfScaffolds":8,"scaffoldL50":3,"scaffoldN50":2174,"totalNumberOfChromosomes":8,"totalSequenceLength":"13376","totalUngappedLength":"13376"},"currentAccession":"GCA_038543095.1","organism":{"organismName":"Influenza A virus (A/Singapore/ON803/2009(H1N1))","taxId":1203828},"sourceDatabase":"SOURCE_DATABASE_GENBANK"}
{"accession":"GCA_038543115.1","annotationInfo":{"name":"Annotation submitted by National Public Health Laboratory, Ministry of Health Singapore","provider":"National Public Health Laboratory, Ministry of Health Singapore","releaseDate":"2012-07-03","stats":{"geneCounts":{"other":1,"proteinCoding":10,"total":11}}},"assemblyInfo":{"assemblyLevel":"Complete Genome","assemblyName":"ASM3854311v1","assemblyStatus":"current","assemblyType":"haploid","bioprojectAccession":"PRJNA37813","bioprojectLineage":[{"bioprojects":[{"accession":"PRJNA37813","title":"2009 H1N1 Flu Outbreak"}]}],"releaseDate":"2012-07-03","submitter":"National Public Health Laboratory, Ministry of Health Singapore"},"assemblyStats":{"contigL50":3,"contigN50":2174,"gcCount":"5814","gcPercent":43.5,"numberOfComponentSequences":8,"numberOfContigs":8,"numberOfScaffolds":8,"scaffoldL50":3,"scaffoldN50":2174,"totalNumberOfChromosomes":8,"totalSequenceLength":"13394","totalUngappedLength":"13394"},"currentAccession":"GCA_038543115.1","organism":{"organismName":"Influenza A virus (A/Singapore/ON806/2009(H1N1))","taxId":1203831},"sourceDatabase":"SOURCE_DATABASE_GENBANK"}
{"accession":"GCA_038543135.1","annotationInfo":{"name":"Annotation submitted by National Public Health Laboratory, Ministry of Health Singapore","provider":"National Public Health Laboratory, Ministry of Health Singapore","releaseDate":"2012-07-03","stats":{"geneCounts":{"other":1,"proteinCoding":10,"total":11}}},"assemblyInfo":{"assemblyLevel":"Complete Genome","assemblyName":"ASM3854313v1","assemblyStatus":"current","assemblyType":"haploid","bioprojectAccession":"PRJNA37813","bioprojectLineage":[{"bioprojects":[{"accession":"PRJNA37813","title":"2009 H1N1 Flu Outbreak"}]}],"releaseDate":"2012-07-03","submitter":"National Public Health Laboratory, Ministry of Health Singapore"},"assemblyStats":{"contigL50":3,"contigN50":2233,"gcCount":"5872","gcPercent":43.5,"numberOfComponentSequences":8,"numberOfContigs":8,"numberOfScaffolds":8,"scaffoldL50":3,"scaffoldN50":2233,"totalNumberOfChromosomes":8,"totalSequenceLength":"13537","totalUngappedLength":"13537"},"currentAccession":"GCA_038543135.1","organism":{"organismName":"Influenza A virus (A/Singapore/ON809/2009(H1N1))","taxId":1203820},"sourceDatabase":"SOURCE_DATABASE_GENBANK"}
{"accession":"GCA_038543155.1","annotationInfo":{"name":"Annotation submitted by National Public Health Laboratory, Ministry of Health Singapore","provider":"National Public Health Laboratory, Ministry of Health Singapore","releaseDate":"2012-07-03","stats":{"geneCounts":{"other":1,"proteinCoding":10,"total":11}}},"assemblyInfo":{"assemblyLevel":"Complete Genome","assemblyName":"ASM3854315v1","assemblyStatus":"current","assemblyType":"haploid","bioprojectAccession":"PRJNA37813","bioprojectLineage":[{"bioprojects":[{"accession":"PRJNA37813","title":"2009 H1N1 Flu Outbreak"}]}],"releaseDate":"2012-07-03","submitter":"National Public Health Laboratory, Ministry of Health Singapore"},"assemblyStats":{"contigL50":3,"contigN50":2196,"gcCount":"5863","gcPercent":43.5,"numberOfComponentSequences":8,"numberOfContigs":8,"numberOfScaffolds":8,"scaffoldL50":3,"scaffoldN50":2196,"totalNumberOfChromosomes":8,"totalSequenceLength":"13526","totalUngappedLength":"13526"},"currentAccession":"GCA_038543155.1","organism":{"organismName":"Influenza A virus (A/Singapore/ON812/2009(H1N1))","taxId":1203822},"sourceDatabase":"SOURCE_DATABASE_GENBANK"}
{"accession":"GCA_038543205.1","annotationInfo":{"name":"Annotation submitted by National Public Health Laboratory, Ministry of Health Singapore","provider":"National Public Health Laboratory, Ministry of Health Singapore","releaseDate":"2012-07-03","stats":{"geneCounts":{"other":1,"proteinCoding":10,"total":11}}},"assemblyInfo":{"assemblyLevel":"Complete Genome","assemblyName":"ASM3854320v1","assemblyStatus":"current","assemblyType":"haploid","bioprojectAccession":"PRJNA37813","bioprojectLineage":[{"bioprojects":[{"accession":"PRJNA37813","title":"2009 H1N1 Flu Outbreak"}]}],"releaseDate":"2012-07-03","submitter":"National Public Health Laboratory, Ministry of Health Singapore"},"assemblyStats":{"contigL50":3,"contigN50":2233,"gcCount":"5859","gcPercent":43.5,"numberOfComponentSequences":8,"numberOfContigs":8,"numberOfScaffolds":8,"scaffoldL50":3,"scaffoldN50":2233,"totalNumberOfChromosomes":8,"totalSequenceLength":"13491","totalUngappedLength":"13491"},"currentAccession":"GCA_038543205.1","organism":{"organismName":"Influenza A virus (A/Singapore/GP1087/2009(H1N1))","taxId":1203848},"sourceDatabase":"SOURCE_DATABASE_GENBANK"}
{"accession":"GCA_038543225.1","annotationInfo":{"name":"Annotation submitted by National Public Health Laboratory, Ministry of Health Singapore","provider":"National Public Health Laboratory, Ministry of Health Singapore","releaseDate":"2012-07-03","stats":{"geneCounts":{"other":1,"proteinCoding":10,"total":11}}},"assemblyInfo":{"assemblyLevel":"Complete Genome","assemblyName":"ASM3854322v1","assemblyStatus":"current","assemblyType":"haploid","bioprojectAccession":"PRJNA37813","bioprojectLineage":[{"bioprojects":[{"accession":"PRJNA37813","title":"2009 H1N1 Flu Outbreak"}]}],"releaseDate":"2012-07-03","submitter":"National Public Health Laboratory, Ministry of Health Singapore"},"assemblyStats":{"contigL50":3,"contigN50":2233,"gcCount":"5892","gcPercent":43.5,"numberOfComponentSequences":8,"numberOfContigs":8,"numberOfScaffolds":8,"scaffoldL50":3,"scaffoldN50":2233,"totalNumberOfChromosomes":8,"totalSequenceLength":"13590","totalUngappedLength":"13590"},"currentAccession":"GCA_038543225.1","organism":{"organismName":"Influenza A virus (A/Singapore/GP1102/2009(H1N1))","taxId":1203854},"sourceDatabase":"SOURCE_DATABASE_GENBANK"}
{"accession":"GCA_038543245.1","annotationInfo":{"name":"Annotation submitted by National Public Health Laboratory, Ministry of Health Singapore","provider":"National Public Health Laboratory, Ministry of Health Singapore","releaseDate":"2012-07-03","stats":{"geneCounts":{"other":1,"proteinCoding":10,"total":11}}},"assemblyInfo":{"assemblyLevel":"Complete Genome","assemblyName":"ASM3854324v1","assemblyStatus":"current","assemblyType":"haploid","bioprojectAccession":"PRJNA37813","bioprojectLineage":[{"bioprojects":[{"accession":"PRJNA37813","title":"2009 H1N1 Flu Outbreak"}]}],"releaseDate":"2012-07-03","submitter":"National Public Health Laboratory, Ministry of Health Singapore"},"assemblyStats":{"contigL50":3,"contigN50":2151,"gcCount":"5806","gcPercent":43.5,"numberOfComponentSequences":8,"numberOfContigs":8,"numberOfScaffolds":8,"scaffoldL50":3,"scaffoldN50":2151,"totalNumberOfChromosomes":8,"totalSequenceLength":"13355","totalUngappedLength":"13355"},"currentAccession":"GCA_038543245.1","organism":{"organismName":"Influenza A virus (A/Singapore/GP1124/2009(H1N1))","taxId":1203859},"sourceDatabase":"SOURCE_DATABASE_GENBANK"}
{"accession":"GCA_038543325.1","annotationInfo":{"name":"Annotation submitted by Molecular Diagnosis Centre, Dept. of Laboratory Medicine, National University Hospital","provider":"Molecular Diagnosis Centre, Dept. of Laboratory Medicine, National University Hospital","releaseDate":"2013-06-07","stats":{"geneCounts":{"proteinCoding":10,"total":10}}},"assemblyInfo":{"assemblyLevel":"Complete Genome","assemblyMethod":"ATF, Connexio Genomics v. 1.0.2.41","assemblyName":"ASM3854332v1","assemblyStatus":"current","assemblyType":"haploid","releaseDate":"2012-08-20","sequencingTech":"Sanger dideoxy sequencing","submitter":"Molecular Diagnosis Centre, Dept. of Laboratory Medicine, National University Hospital"},"assemblyStats":{"contigL50":3,"contigN50":2233,"gcCount":"5848","gcPercent":43.0,"numberOfComponentSequences":8,"numberOfContigs":8,"numberOfScaffolds":8,"scaffoldL50":3,"scaffoldN50":2233,"totalNumberOfChromosomes":8,"totalSequenceLength":"13627","totalUngappedLength":"13627"},"currentAccession":"GCA_038543325.1","organism":{"organismName":"Influenza A virus (A/Singapore/C2009.518V/2009(H3N2))","taxId":1216890},"sourceDatabase":"SOURCE_DATABASE_GENBANK"}
{"accession":"GCA_038543335.1","annotationInfo":{"name":"Annotation submitted by National Public Health Laboratory, Ministry of Health Singapore","provider":"National Public Health Laboratory, Ministry of Health Singapore","releaseDate":"2012-07-03","stats":{"geneCounts":{"other":1,"proteinCoding":10,"total":11}}},"assemblyInfo":{"assemblyLevel":"Complete Genome","assemblyName":"ASM3854333v1","assemblyStatus":"current","assemblyType":"haploid","bioprojectAccession":"PRJNA37813","bioprojectLineage":[{"bioprojects":[{"accession":"PRJNA37813","title":"2009 H1N1 Flu Outbreak"}]}],"releaseDate":"2012-07-03","submitter":"National Public Health Laboratory, Ministry of Health Singapore"},"assemblyStats":{"contigL50":3,"contigN50":2176,"gcCount":"5853","gcPercent":43.5,"numberOfComponentSequences":8,"numberOfContigs":8,"numberOfScaffolds":8,"scaffoldL50":3,"scaffoldN50":2176,"totalNumberOfChromosomes":8,"totalSequenceLength":"13490","totalUngappedLength":"13490"},"currentAccession":"GCA_038543335.1","organism":{"organismName":"Influenza A virus (A/Singapore/ON816/2009(H1N1))","taxId":1203823},"sourceDatabase":"SOURCE_DATABASE_GENBANK"}
{"accession":"GCA_038543345.1","annotationInfo":{"name":"Annotation submitted by National Public Health Laboratory, Ministry of Health Singapore","provider":"National Public Health Laboratory, Ministry of Health Singapore","releaseDate":"2012-07-03","stats":{"geneCounts":{"other":1,"proteinCoding":10,"total":11}}},"assemblyInfo":{"assemblyLevel":"Complete Genome","assemblyName":"ASM3854334v1","assemblyStatus":"current","assemblyType":"haploid","bioprojectAccession":"PRJNA37813","bioprojectLineage":[{"bioprojects":[{"accession":"PRJNA37813","title":"2009 H1N1 Flu Outbreak"}]}],"releaseDate":"2012-07-03","submitter":"National Public Health Laboratory, Ministry of Health Singapore"},"assemblyStats":{"contigL50":3,"contigN50":2142,"gcCount":"5812","gcPercent":43.5,"numberOfComponentSequences":8,"numberOfContigs":8,"numberOfScaffolds":8,"scaffoldL50":3,"scaffoldN50":2142,"totalNumberOfChromosomes":8,"totalSequenceLength":"13382","totalUngappedLength":"13382"},"currentAccession":"GCA_038543345.1","organism":{"organismName":"Influenza A virus (A/Singapore/GP1114/2009(H1N1))","taxId":1203856},"sourceDatabase":"SOURCE_DATABASE_GENBANK"}
{"accession":"GCA_038543365.1","annotationInfo":{"name":"Annotation submitted by National Public Health Laboratory, Ministry of Health Singapore","provider":"National Public Health Laboratory, Ministry of Health Singapore","releaseDate":"2012-07-03","stats":{"geneCounts":{"other":1,"proteinCoding":10,"total":11}}},"assemblyInfo":{"assemblyLevel":"Complete Genome","assemblyName":"ASM3854336v1","assemblyStatus":"current","assemblyType":"haploid","bioprojectAccession":"PRJNA37813","bioprojectLineage":[{"bioprojects":[{"accession":"PRJNA37813","title":"2009 H1N1 Flu Outbreak"}]}],"releaseDate":"2012-07-03","submitter":"National Public Health Laboratory, Ministry of Health Singapore"},"assemblyStats":{"contigL50":3,"contigN50":2233,"gcCount":"5865","gcPercent":43.5,"numberOfComponentSequences":8,"numberOfContigs":8,"numberOfScaffolds":8,"scaffoldL50":3,"scaffoldN50":2233,"totalNumberOfChromosomes":8,"totalSequenceLength":"13526","totalUngappedLength":"13526"},"currentAccession":"GCA_038543365.1","organism":{"organismName":"Influenza A virus (A/Singapore/GP1127/2009(H1N1))","taxId":1203860},"sourceDatabase":"SOURCE_DATABASE_GENBANK"}
{"accession":"GCA_038543385.1","annotationInfo":{"name":"Annotation submitted by National Public Health Laboratory, Ministry of Health Singapore","provider":"National Public Health Laboratory, Ministry of Health Singapore","releaseDate":"2012-07-03","stats":{"geneCounts":{"other":1,"proteinCoding":10,"total":11}}},"assemblyInfo":{"assemblyLevel":"Complete Genome","assemblyName":"ASM3854338v1","assemblyStatus":"current","assemblyType":"haploid","bioprojectAccession":"PRJNA37813","bioprojectLineage":[{"bioprojects":[{"accession":"PRJNA37813","title":"2009 H1N1 Flu Outbreak"}]}],"releaseDate":"2012-07-03","submitter":"National Public Health Laboratory, Ministry of Health Singapore"},"assemblyStats":{"contigL50":3,"contigN50":2233,"gcCount":"5870","gcPercent":43.5,"numberOfComponentSequences":8,"numberOfContigs":8,"numberOfScaffolds":8,"scaffoldL50":3,"scaffoldN50":2233,"totalNumberOfChromosomes":8,"totalSequenceLength":"13530","totalUngappedLength":"13530"},"currentAccession":"GCA_038543385.1","organism":{"organismName":"Influenza A virus (A/Singapore/GP1142/2009(H1N1))","taxId":1203847},"sourceDatabase":"SOURCE_DATABASE_GENBANK"}
{"accession":"GCA_038543395.1","annotationInfo":{"name":"Annotation submitted by Genome Institute of Singapore, Biomarker Development","provider":"Genome Institute of Singapore, Biomarker Development","releaseDate":"2016-07-24","stats":{"geneCounts":{"other":1,"proteinCoding":10,"total":11}}},"assemblyInfo":{"assemblyLevel":"Complete Genome","assemblyName":"ASM3854339v1","assemblyStatus":"current","assemblyType":"haploid","bioprojectAccession":"PRJNA37813","bioprojectLineage":[{"bioprojects":[{"accession":"PRJNA37813","title":"2009 H1N1 Flu Outbreak"}]}],"releaseDate":"2009-11-03","submitter":"Genome Institute of Singapore, Biomarker Development"},"assemblyStats":{"contigL50":3,"contigN50":2185,"gcCount":"5771","gcPercent":43.5,"numberOfComponentSequences":8,"numberOfContigs":8,"numberOfScaffolds":8,"scaffoldL50":3,"scaffoldN50":2185,"totalNumberOfChromosomes":8,"totalSequenceLength":"13240","totalUngappedLength":"13240"},"currentAccession":"GCA_038543395.1","organism":{"organismName":"Influenza A virus (A/Singapore/ON894/2009(H1N1))","taxId":684410},"sourceDatabase":"SOURCE_DATABASE_GENBANK"}
{"accession":"GCA_038543405.1","annotationInfo":{"name":"Annotation submitted by National Public Health Laboratory, Ministry of Health Singapore","provider":"National Public Health Laboratory, Ministry of Health Singapore","releaseDate":"2012-07-03","stats":{"geneCounts":{"other":1,"proteinCoding":10,"total":11}}},"assemblyInfo":{"assemblyLevel":"Complete Genome","assemblyName":"ASM3854340v1","assemblyStatus":"current","assemblyType":"haploid","bioprojectAccession":"PRJNA37813","bioprojectLineage":[{"bioprojects":[{"accession":"PRJNA37813","title":"2009 H1N1 Flu Outbreak"}]}],"releaseDate":"2012-07-03","submitter":"National Public Health Laboratory, Ministry of Health Singapore"},"assemblyStats":{"contigL50":3,"contigN50":2233,"gcCount":"5879","gcPercent":43.5,"numberOfComponentSequences":8,"numberOfContigs":8,"numberOfScaffolds":8,"scaffoldL50":3,"scaffoldN50":2233,"totalNumberOfChromosomes":8,"totalSequenceLength":"13550","totalUngappedLength":"13550"},"currentAccession":"GCA_038543405.1","organism":{"organismName":"Influenza A virus (A/Singapore/GP1147/2009(H1N1))","taxId":1203865},"sourceDatabase":"SOURCE_DATABASE_GENBANK"}
{"accession":"GCA_038543415.1","annotationInfo":{"name":"Annotation submitted by Genome Institute of Singapore, Biomarker Development","provider":"Genome Institute of Singapore, Biomarker Development","releaseDate":"2016-07-24","stats":{"geneCounts":{"other":1,"proteinCoding":10,"total":11}}},"assemblyInfo":{"assemblyLevel":"Complete Genome","assemblyName":"ASM3854341v1","assemblyStatus":"current","assemblyType":"haploid","bioprojectAccession":"PRJNA37813","bioprojectLineage":[{"bioprojects":[{"accession":"PRJNA37813","title":"2009 H1N1 Flu Outbreak"}]}],"releaseDate":"2009-11-03","submitter":"Genome Institute of Singapore, Biomarker Development"},"assemblyStats":{"contigL50":3,"contigN50":2188,"gcCount":"5764","gcPercent":43.5,"numberOfComponentSequences":8,"numberOfContigs":8,"numberOfScaffolds":8,"scaffoldL50":3,"scaffoldN50":2188,"totalNumberOfChromosomes":8,"totalSequenceLength":"13223","totalUngappedLength":"13223"},"currentAccession":"GCA_038543415.1","organism":{"organismName":"Influenza A virus (A/Singapore/ON899/2009(H1N1))","taxId":684412},"sourceDatabase":"SOURCE_DATABASE_GENBANK"}
{"accession":"GCA_038543425.1","annotationInfo":{"name":"Annotation submitted by National Public Health Laboratory, Ministry of Health Singapore","provider":"National Public Health Laboratory, Ministry of Health Singapore","releaseDate":"2012-07-03","stats":{"geneCounts":{"other":1,"proteinCoding":10,"total":11}}},"assemblyInfo":{"assemblyLevel":"Complete Genome","assemblyName":"ASM3854342v1","assemblyStatus":"current","assemblyType":"haploid","bioprojectAccession":"PRJNA37813","bioprojectLineage":[{"bioprojects":[{"accession":"PRJNA37813","title":"2009 H1N1 Flu Outbreak"}]}],"releaseDate":"2012-07-03","submitter":"National Public Health Laboratory, Ministry of Health Singapore"},"assemblyStats":{"contigL50":3,"contigN50":2233,"gcCount":"5857","gcPercent":43.5,"numberOfComponentSequences":8,"numberOfContigs":8,"numberOfScaffolds":8,"scaffoldL50":3,"scaffoldN50":2233,"totalNumberOfChromosomes":8,"totalSequenceLength":"13497","totalUngappedLength":"13497"},"currentAccession":"GCA_038543425.1","organism":{"organismName":"Influenza A virus (A/Singapore/GP1164/2009(H1N1))","taxId":1203841},"sourceDatabase":"SOURCE_DATABASE_GENBANK"}
{"accession":"GCA_038543435.1","annotationInfo":{"name":"Annotation submitted by Genome Institute of Singapore, Biomarker Development","provider":"Genome Institute of Singapore, Biomarker Development","releaseDate":"2016-07-24","stats":{"geneCounts":{"other":1,"proteinCoding":10,"total":11}}},"assemblyInfo":{"assemblyLevel":"Complete Genome","assemblyName":"ASM3854343v1","assemblyStatus":"current","assemblyType":"haploid","bioprojectAccession":"PRJNA37813","bioprojectLineage":[{"bioprojects":[{"accession":"PRJNA37813","title":"2009 H1N1 Flu Outbreak"}]}],"releaseDate":"2009-11-03","submitter":"Genome Institute of Singapore, Biomarker Development"},"assemblyStats":{"contigL50":3,"contigN50":2186,"gcCount":"5724","gcPercent":43.5,"numberOfComponentSequences":8,"numberOfContigs":8,"numberOfScaffolds":8,"scaffoldL50":3,"scaffoldN50":2186,"totalNumberOfChromosomes":8,"totalSequenceLength":"13156","totalUngappedLength":"13156"},"currentAccession":"GCA_038543435.1","organism":{"organismName":"Influenza A virus (A/Singapore/ON903/2009(H1N1))","taxId":684420},"sourceDatabase":"SOURCE_DATABASE_GENBANK"}
{"accession":"GCA_038543445.1","annotationInfo":{"name":"Annotation submitted by National Public Health Laboratory, Ministry of Health Singapore","provider":"National Public Health Laboratory, Ministry of Health Singapore","releaseDate":"2012-07-03","stats":{"geneCounts":{"other":1,"proteinCoding":10,"total":11}}},"assemblyInfo":{"assemblyLevel":"Complete Genome","assemblyName":"ASM3854344v1","assemblyStatus":"current","assemblyType":"haploid","bioprojectAccession":"PRJNA37813","bioprojectLineage":[{"bioprojects":[{"accession":"PRJNA37813","title":"2009 H1N1 Flu Outbreak"}]}],"releaseDate":"2012-07-03","submitter":"National Public Health Laboratory, Ministry of Health Singapore"},"assemblyStats":{"contigL50":3,"contigN50":2233,"gcCount":"5859","gcPercent":43.5,"numberOfComponentSequences":8,"numberOfContigs":8,"numberOfScaffolds":8,"scaffoldL50":3,"scaffoldN50":2233,"totalNumberOfChromosomes":8,"totalSequenceLength":"13498","totalUngappedLength":"13498"},"currentAccession":"GCA_038543445.1","organism":{"organismName":"Influenza A virus (A/Singapore/GP1169/2009(H1N1))","taxId":1203843},"sourceDatabase":"SOURCE_DATABASE_GENBANK"}
{"accession":"GCA_038543455.1","annotationInfo":{"name":"Annotation submitted by Genome Institute of Singapore, Biomarker Development","provider":"Genome Institute of Singapore, Biomarker Development","releaseDate":"2016-07-24","stats":{"geneCounts":{"other":1,"proteinCoding":10,"total":11}}},"assemblyInfo":{"assemblyLevel":"Complete Genome","assemblyName":"ASM3854345v1","assemblyStatus":"current","assemblyType":"haploid","bioprojectAccession":"PRJNA37813","bioprojectLineage":[{"bioprojects":[{"accession":"PRJNA37813","title":"2009 H1N1 Flu Outbreak"}]}],"releaseDate":"2009-11-03","submitter":"Genome Institute of Singapore, Biomarker Development"},"assemblyStats":{"contigL50":3,"contigN50":2180,"gcCount":"5740","gcPercent":43.5,"numberOfComponentSequences":8,"numberOfContigs":8,"numberOfScaffolds":8,"scaffoldL50":3,"scaffoldN50":2180,"totalNumberOfChromosomes":8,"totalSequenceLength":"13159","totalUngappedLength":"13159"},"currentAccession":"GCA_038543455.1","organism":{"organismName":"Influenza A virus (A/Singapore/ON907/2009(H1N1))","taxId":684422},"sourceDatabase":"SOURCE_DATABASE_GENBANK"}
{"accession":"GCA_038543465.1","annotationInfo":{"name":"Annotation submitted by National Public Health Laboratory, Ministry of Health Singapore","provider":"National Public Health Laboratory, Ministry of Health Singapore","releaseDate":"2012-07-03","stats":{"geneCounts":{"other":1,"proteinCoding":10,"total":11}}},"assemblyInfo":{"assemblyLevel":"Complete Genome","assemblyName":"ASM3854346v1","assemblyStatus":"current","assemblyType":"haploid","bioprojectAccession":"PRJNA37813","bioprojectLineage":[{"bioprojects":[{"accession":"PRJNA37813","title":"2009 H1N1 Flu Outbreak"}]}],"releaseDate":"2012-07-03","submitter":"National Public Health Laboratory, Ministry of Health Singapore"},"assemblyStats":{"contigL50":3,"contigN50":2233,"gcCount":"5855","gcPercent":43.5,"numberOfComponentSequences":8,"numberOfContigs":8,"numberOfScaffolds":8,"scaffoldL50":3,"scaffoldN50":2233,"totalNumberOfChromosomes":8,"totalSequenceLength":"13475","totalUngappedLength":"13475"},"currentAccession":"GCA_038543465.1","organism":{"organismName":"Influenza A virus (A/Singapore/GP1178/2009(H1N1))","taxId":1203845},"sourceDatabase":"SOURCE_DATABASE_GENBANK"}
{"accession":"GCA_038543565.1","annotationInfo":{"name":"Annotation submitted by Program in Emerging Infectious Diseases, Duke-NUS Graduate Medical School Singapore","provider":"Program in Emerging Infectious Diseases, Duke-NUS Graduate Medical School Singapore","releaseDate":"2015-08-01","stats":{"geneCounts":{"other":1,"proteinCoding":11,"total":12}}},"assemblyInfo":{"assemblyLevel":"Complete Genome","assemblyMethod":"Geneious v. 7.1","assemblyName":"ASM3854356v1","assemblyStatus":"current","assemblyType":"haploid","releaseDate":"2015-07-13","sequencingTech":"Sanger dideoxy sequencing","submitter":"Program in Emerging Infectious Diseases, Duke-NUS Graduate Medical School Singapore"},"assemblyStats":{"contigL50":3,"contigN50":2151,"gcCount":"5728","gcPercent":43.5,"numberOfComponentSequences":8,"numberOfContigs":8,"numberOfScaffolds":8,"scaffoldL50":3,"scaffoldN50":2151,"totalNumberOfChromosomes":8,"totalSequenceLength":"13133","totalUngappedLength":"13133"},"currentAccession":"GCA_038543565.1","organism":{"organismName":"Influenza A virus (A/Singapore/DMS10/2009(H1N1))","taxId":1672393},"sourceDatabase":"SOURCE_DATABASE_GENBANK"}
{"accession":"GCA_038543585.1","annotationInfo":{"name":"Annotation submitted by Genome Institute of Singapore, Biomarker Development","provider":"Genome Institute of Singapore, Biomarker Development","releaseDate":"2016-07-24","stats":{"geneCounts":{"other":1,"proteinCoding":10,"total":11}}},"assemblyInfo":{"assemblyLevel":"Complete Genome","assemblyName":"ASM3854358v1","assemblyStatus":"current","assemblyType":"haploid","bioprojectAccession":"PRJNA37813","bioprojectLineage":[{"bioprojects":[{"accession":"PRJNA37813","title":"2009 H1N1 Flu Outbreak"}]}],"releaseDate":"2009-11-03","submitter":"Genome Institute of Singapore, Biomarker Development"},"assemblyStats":{"contigL50":3,"contigN50":2180,"gcCount":"5744","gcPercent":43.5,"numberOfComponentSequences":8,"numberOfContigs":8,"numberOfScaffolds":8,"scaffoldL50":3,"scaffoldN50":2180,"totalNumberOfChromosomes":8,"totalSequenceLength":"13187","totalUngappedLength":"13187"},"currentAccession":"GCA_038543585.1","organism":{"organismName":"Influenza A virus (A/Singapore/ON921/2009(H1N1))","taxId":684424},"sourceDatabase":"SOURCE_DATABASE_GENBANK"}
{"accession":"GCA_038543605.1","annotationInfo":{"name":"Annotation submitted by Genome Institute of Singapore, Biomarker Development","provider":"Genome Institute of Singapore, Biomarker Development","releaseDate":"2016-07-24","stats":{"geneCounts":{"other":1,"proteinCoding":10,"total":11}}},"assemblyInfo":{"assemblyLevel":"Complete Genome","assemblyName":"ASM3854360v1","assemblyStatus":"current","assemblyType":"haploid","bioprojectAccession":"PRJNA37813","bioprojectLineage":[{"bioprojects":[{"accession":"PRJNA37813","title":"2009 H1N1 Flu Outbreak"}]}],"releaseDate":"2009-11-03","submitter":"Genome Institute of Singapore, Biomarker Development"},"assemblyStats":{"contigL50":3,"contigN50":2191,"gcCount":"5766","gcPercent":43.5,"numberOfComponentSequences":8,"numberOfContigs":8,"numberOfScaffolds":8,"scaffoldL50":3,"scaffoldN50":2191,"totalNumberOfChromosomes":8,"totalSequenceLength":"13266","totalUngappedLength":"13266"},"currentAccession":"GCA_038543605.1","organism":{"organismName":"Influenza A virus (A/Singapore/ON925/2009(H1N1))","taxId":684425},"sourceDatabase":"SOURCE_DATABASE_GENBANK"}
{"accession":"GCA_038543745.1","annotationInfo":{"name":"Annotation submitted by National Public Health Laboratory, Ministry of Health Singapore","provider":"National Public Health Laboratory, Ministry of Health Singapore","releaseDate":"2012-07-03","stats":{"geneCounts":{"other":1,"proteinCoding":10,"total":11}}},"assemblyInfo":{"assemblyLevel":"Complete Genome","assemblyName":"ASM3854374v1","assemblyStatus":"current","assemblyType":"haploid","bioprojectAccession":"PRJNA37813","bioprojectLineage":[{"bioprojects":[{"accession":"PRJNA37813","title":"2009 H1N1 Flu Outbreak"}]}],"releaseDate":"2012-07-03","submitter":"National Public Health Laboratory, Ministry of Health Singapore"},"assemblyStats":{"contigL50":3,"contigN50":2233,"gcCount":"5871","gcPercent":43.5,"numberOfComponentSequences":8,"numberOfContigs":8,"numberOfScaffolds":8,"scaffoldL50":3,"scaffoldN50":2233,"totalNumberOfChromosomes":8,"totalSequenceLength":"13533","totalUngappedLength":"13533"},"currentAccession":"GCA_038543745.1","organism":{"organismName":"Influenza A virus (A/Singapore/GP1182/2009(H1N1))","taxId":1203846},"sourceDatabase":"SOURCE_DATABASE_GENBANK"}
{"accession":"GCA_038543765.1","annotationInfo":{"name":"Annotation submitted by Genome Institute of Singapore, Biomarker Development","provider":"Genome Institute of Singapore, Biomarker Development","releaseDate":"2016-07-24","stats":{"geneCounts":{"other":1,"proteinCoding":10,"total":11}}},"assemblyInfo":{"assemblyLevel":"Complete Genome","assemblyName":"ASM3854376v1","assemblyStatus":"current","assemblyType":"haploid","bioprojectAccession":"PRJNA37813","bioprojectLineage":[{"bioprojects":[{"accession":"PRJNA37813","title":"2009 H1N1 Flu Outbreak"}]}],"releaseDate":"2009-11-03","submitter":"Genome Institute of Singapore, Biomarker Development"},"assemblyStats":{"contigL50":3,"contigN50":2178,"gcCount":"5672","gcPercent":44.0,"numberOfComponentSequences":8,"numberOfContigs":8,"numberOfScaffolds":8,"scaffoldL50":3,"scaffoldN50":2178,"totalNumberOfChromosomes":8,"totalSequenceLength":"13039","totalUngappedLength":"13039"},"currentAccession":"GCA_038543765.1","organism":{"organismName":"Influenza A virus (A/Singapore/ON1072/2009(H1N1))","taxId":684429},"sourceDatabase":"SOURCE_DATABASE_GENBANK"}
{"accession":"GCA_038543785.1","annotationInfo":{"name":"Annotation submitted by Genome Institute of Singapore, Biomarker Development","provider":"Genome Institute of Singapore, Biomarker Development","releaseDate":"2016-07-24","stats":{"geneCounts":{"other":1,"proteinCoding":10,"total":11}}},"assemblyInfo":{"assemblyLevel":"Complete Genome","assemblyName":"ASM3854378v1","assemblyStatus":"current","assemblyType":"haploid","bioprojectAccession":"PRJNA37813","bioprojectLineage":[{"bioprojects":[{"accession":"PRJNA37813","title":"2009 H1N1 Flu Outbreak"}]}],"releaseDate":"2009-11-03","submitter":"Genome Institute of Singapore, Biomarker Development"},"assemblyStats":{"contigL50":3,"contigN50":2177,"gcCount":"5738","gcPercent":43.5,"numberOfComponentSequences":8,"numberOfContigs":8,"numberOfScaffolds":8,"scaffoldL50":3,"scaffoldN50":2177,"totalNumberOfChromosomes":8,"totalSequenceLength":"13161","totalUngappedLength":"13161"},"currentAccession":"GCA_038543785.1","organism":{"organismName":"Influenza A virus (A/Singapore/ON1118/2009(H1N1))","taxId":684435},"sourceDatabase":"SOURCE_DATABASE_GENBANK"}
{"accession":"GCA_038543935.1","annotationInfo":{"name":"Annotation submitted by National Public Health Laboratory, Ministry of Health Singapore","provider":"National Public Health Laboratory, Ministry of Health Singapore","releaseDate":"2012-07-03","stats":{"geneCounts":{"other":1,"proteinCoding":10,"total":11}}},"assemblyInfo":{"assemblyLevel":"Complete Genome","assemblyName":"ASM3854393v1","assemblyStatus":"current","assemblyType":"haploid","bioprojectAccession":"PRJNA37813","bioprojectLineage":[{"bioprojects":[{"accession":"PRJNA37813","title":"2009 H1N1 Flu Outbreak"}]}],"releaseDate":"2012-07-03","submitter":"National Public Health Laboratory, Ministry of Health Singapore"},"assemblyStats":{"contigL50":3,"contigN50":2233,"gcCount":"5867","gcPercent":43.5,"numberOfComponentSequences":8,"numberOfContigs":8,"numberOfScaffolds":8,"scaffoldL50":3,"scaffoldN50":2233,"totalNumberOfChromosomes":8,"totalSequenceLength":"13525","totalUngappedLength":"13525"},"currentAccession":"GCA_038543935.1","organism":{"organismName":"Influenza A virus (A/Singapore/GP1092/2009(H1N1))","taxId":1203850},"sourceDatabase":"SOURCE_DATABASE_GENBANK"}
{"accession":"GCA_038543955.1","annotationInfo":{"name":"Annotation submitted by National Public Health Laboratory, Ministry of Health Singapore","provider":"National Public Health Laboratory, Ministry of Health Singapore","releaseDate":"2012-07-03","stats":{"geneCounts":{"other":1,"proteinCoding":10,"total":11}}},"assemblyInfo":{"assemblyLevel":"Complete Genome","assemblyName":"ASM3854395v1","assemblyStatus":"current","assemblyType":"haploid","bioprojectAccession":"PRJNA37813","bioprojectLineage":[{"bioprojects":[{"accession":"PRJNA37813","title":"2009 H1N1 Flu Outbreak"}]}],"releaseDate":"2012-07-03","submitter":"National Public Health Laboratory, Ministry of Health Singapore"},"assemblyStats":{"contigL50":3,"contigN50":2210,"gcCount":"5886","gcPercent":43.5,"numberOfComponentSequences":8,"numberOfContigs":8,"numberOfScaffolds":8,"scaffoldL50":3,"scaffoldN50":2210,"totalNumberOfChromosomes":8,"totalSequenceLength":"13573","totalUngappedLength":"13573"},"currentAccession":"GCA_038543955.1","organism":{"organismName":"Influenza A virus (A/Singapore/GP1097/2009(H1N1))","taxId":1203852},"sourceDatabase":"SOURCE_DATABASE_GENBANK"}
{"accession":"GCA_038543965.1","annotationInfo":{"name":"Annotation submitted by Genome Institute of Singapore, Biomarker Development","provider":"Genome Institute of Singapore, Biomarker Development","releaseDate":"2016-07-24","stats":{"geneCounts":{"other":1,"proteinCoding":10,"total":11}}},"assemblyInfo":{"assemblyLevel":"Complete Genome","assemblyName":"ASM3854396v1","assemblyStatus":"current","assemblyType":"haploid","bioprojectAccession":"PRJNA37813","bioprojectLineage":[{"bioprojects":[{"accession":"PRJNA37813","title":"2009 H1N1 Flu Outbreak"}]}],"releaseDate":"2009-11-03","submitter":"Genome Institute of Singapore, Biomarker Development"},"assemblyStats":{"contigL50":3,"contigN50":2177,"gcCount":"5664","gcPercent":43.5,"numberOfComponentSequences":8,"numberOfContigs":8,"numberOfScaffolds":8,"scaffoldL50":3,"scaffoldN50":2177,"totalNumberOfChromosomes":8,"totalSequenceLength":"12986","totalUngappedLength":"12986"},"currentAccession":"GCA_038543965.1","organism":{"organismName":"Influenza A virus (A/Singapore/ON1113/2009(H1N1))","taxId":684434},"sourceDatabase":"SOURCE_DATABASE_GENBANK"}
{"accession":"GCA_038543975.1","annotationInfo":{"name":"Annotation submitted by National Public Health Laboratory, Ministry of Health Singapore","provider":"National Public Health Laboratory, Ministry of Health Singapore","releaseDate":"2012-07-03","stats":{"geneCounts":{"other":1,"proteinCoding":10,"total":11}}},"assemblyInfo":{"assemblyLevel":"Complete Genome","assemblyName":"ASM3854397v1","assemblyStatus":"current","assemblyType":"haploid","bioprojectAccession":"PRJNA37813","bioprojectLineage":[{"bioprojects":[{"accession":"PRJNA37813","title":"2009 H1N1 Flu Outbreak"}]}],"releaseDate":"2012-07-03","submitter":"National Public Health Laboratory, Ministry of Health Singapore"},"assemblyStats":{"contigL50":3,"contigN50":2233,"gcCount":"5858","gcPercent":43.5,"numberOfComponentSequences":8,"numberOfContigs":8,"numberOfScaffolds":8,"scaffoldL50":3,"scaffoldN50":2233,"totalNumberOfChromosomes":8,"totalSequenceLength":"13507","totalUngappedLength":"13507"},"currentAccession":"GCA_038543975.1","organism":{"organismName":"Influenza A virus (A/Singapore/GP1137/2009(H1N1))","taxId":1203863},"sourceDatabase":"SOURCE_DATABASE_GENBANK"}
{"accession":"GCA_038543995.1","annotationInfo":{"name":"Annotation submitted by Genome Institute of Singapore, Biomarker Development","provider":"Genome Institute of Singapore, Biomarker Development","releaseDate":"2016-07-24","stats":{"geneCounts":{"other":1,"proteinCoding":10,"total":11}}},"assemblyInfo":{"assemblyLevel":"Complete Genome","assemblyName":"ASM3854399v1","assemblyStatus":"current","assemblyType":"haploid","bioprojectAccession":"PRJNA37813","bioprojectLineage":[{"bioprojects":[{"accession":"PRJNA37813","title":"2009 H1N1 Flu Outbreak"}]}],"releaseDate":"2009-11-03","submitter":"Genome Institute of Singapore, Biomarker Development"},"assemblyStats":{"contigL50":3,"contigN50":2182,"gcCount":"5743","gcPercent":43.5,"numberOfComponentSequences":8,"numberOfContigs":8,"numberOfScaffolds":8,"scaffoldL50":3,"scaffoldN50":2182,"totalNumberOfChromosomes":8,"totalSequenceLength":"13159","totalUngappedLength":"13159"},"currentAccession":"GCA_038543995.1","organism":{"organismName":"Influenza A virus (A/Singapore/ON978/2009(H1N1))","taxId":684416},"sourceDatabase":"SOURCE_DATABASE_GENBANK"}
{"accession":"GCA_038544015.1","annotationInfo":{"name":"Annotation submitted by Genome Institute of Singapore, Biomarker Development","provider":"Genome Institute of Singapore, Biomarker Development","releaseDate":"2016-07-24","stats":{"geneCounts":{"other":1,"proteinCoding":10,"total":11}}},"assemblyInfo":{"assemblyLevel":"Complete Genome","assemblyName":"ASM3854401v1","assemblyStatus":"current","assemblyType":"haploid","bioprojectAccession":"PRJNA37813","bioprojectLineage":[{"bioprojects":[{"accession":"PRJNA37813","title":"2009 H1N1 Flu Outbreak"}]}],"releaseDate":"2009-11-03","submitter":"Genome Institute of Singapore, Biomarker Development"},"assemblyStats":{"contigL50":3,"contigN50":2182,"gcCount":"5766","gcPercent":43.5,"numberOfComponentSequences":8,"numberOfContigs":8,"numberOfScaffolds":8,"scaffoldL50":3,"scaffoldN50":2182,"totalNumberOfChromosomes":8,"totalSequenceLength":"13237","totalUngappedLength":"13237"},"currentAccession":"GCA_038544015.1","organism":{"organismName":"Influenza A virus (A/Singapore/ON981/2009(H1N1))","taxId":684418},"sourceDatabase":"SOURCE_DATABASE_GENBANK"}
{"accession":"GCA_038544235.1","annotationInfo":{"name":"Annotation submitted by National Public Health Laboratory, Ministry of Health Singapore","provider":"National Public Health Laboratory, Ministry of Health Singapore","releaseDate":"2012-07-03","stats":{"geneCounts":{"other":1,"proteinCoding":10,"total":11}}},"assemblyInfo":{"assemblyLevel":"Complete Genome","assemblyName":"ASM3854423v1","assemblyStatus":"current","assemblyType":"haploid","bioprojectAccession":"PRJNA37813","bioprojectLineage":[{"bioprojects":[{"accession":"PRJNA37813","title":"2009 H1N1 Flu Outbreak"}]}],"releaseDate":"2012-07-03","submitter":"National Public Health Laboratory, Ministry of Health Singapore"},"assemblyStats":{"contigL50":3,"contigN50":2233,"gcCount":"5889","gcPercent":43.5,"numberOfComponentSequences":8,"numberOfContigs":8,"numberOfScaffolds":8,"scaffoldL50":3,"scaffoldN50":2233,"totalNumberOfChromosomes":8,"totalSequenceLength":"13581","totalUngappedLength":"13581"},"currentAccession":"GCA_038544235.1","organism":{"organismName":"Influenza A virus (A/Singapore/GP1090/2009(H1N1))","taxId":1203849},"sourceDatabase":"SOURCE_DATABASE_GENBANK"}
{"accession":"GCA_038544255.1","annotationInfo":{"name":"Annotation submitted by National Public Health Laboratory, Ministry of Health Singapore","provider":"National Public Health Laboratory, Ministry of Health Singapore","releaseDate":"2012-07-03","stats":{"geneCounts":{"other":1,"proteinCoding":10,"total":11}}},"assemblyInfo":{"assemblyLevel":"Complete Genome","assemblyName":"ASM3854425v1","assemblyStatus":"current","assemblyType":"haploid","bioprojectAccession":"PRJNA37813","bioprojectLineage":[{"bioprojects":[{"accession":"PRJNA37813","title":"2009 H1N1 Flu Outbreak"}]}],"releaseDate":"2012-07-03","submitter":"National Public Health Laboratory, Ministry of Health Singapore"},"assemblyStats":{"contigL50":3,"contigN50":2151,"gcCount":"5801","gcPercent":43.5,"numberOfComponentSequences":8,"numberOfContigs":8,"numberOfScaffolds":8,"scaffoldL50":3,"scaffoldN50":2151,"totalNumberOfChromosomes":8,"totalSequenceLength":"13339","totalUngappedLength":"13339"},"currentAccession":"GCA_038544255.1","organism":{"organismName":"Influenza A virus (A/Singapore/GP1122/2009(H1N1))","taxId":1203858},"sourceDatabase":"SOURCE_DATABASE_GENBANK"}
{"accession":"GCA_038544265.1","annotationInfo":{"name":"Annotation submitted by Genome Institute of Singapore, Biomarker Development","provider":"Genome Institute of Singapore, Biomarker Development","releaseDate":"2016-07-24","stats":{"geneCounts":{"other":1,"proteinCoding":10,"total":11}}},"assemblyInfo":{"assemblyLevel":"Complete Genome","assemblyName":"ASM3854426v1","assemblyStatus":"current","assemblyType":"haploid","bioprojectAccession":"PRJNA37813","bioprojectLineage":[{"bioprojects":[{"accession":"PRJNA37813","title":"2009 H1N1 Flu Outbreak"}]}],"releaseDate":"2009-11-03","submitter":"Genome Institute of Singapore, Biomarker Development"},"assemblyStats":{"contigL50":3,"contigN50":2181,"gcCount":"5721","gcPercent":43.5,"numberOfComponentSequences":8,"numberOfContigs":8,"numberOfScaffolds":8,"scaffoldL50":3,"scaffoldN50":2181,"totalNumberOfChromosomes":8,"totalSequenceLength":"13104","totalUngappedLength":"13104"},"currentAccession":"GCA_038544265.1","organism":{"organismName":"Influenza A virus (A/Singapore/ON1060/2009(H1N1))","taxId":684427},"sourceDatabase":"SOURCE_DATABASE_GENBANK"}
{"accession":"GCA_038544275.1","annotationInfo":{"name":"Annotation submitted by National Public Health Laboratory, Ministry of Health Singapore","provider":"National Public Health Laboratory, Ministry of Health Singapore","releaseDate":"2012-07-03","stats":{"geneCounts":{"other":1,"proteinCoding":10,"total":11}}},"assemblyInfo":{"assemblyLevel":"Complete Genome","assemblyName":"ASM3854427v1","assemblyStatus":"current","assemblyType":"haploid","bioprojectAccession":"PRJNA37813","bioprojectLineage":[{"bioprojects":[{"accession":"PRJNA37813","title":"2009 H1N1 Flu Outbreak"}]}],"releaseDate":"2012-07-03","submitter":"National Public Health Laboratory, Ministry of Health Singapore"},"assemblyStats":{"contigL50":3,"contigN50":2233,"gcCount":"5898","gcPercent":43.5,"numberOfComponentSequences":8,"numberOfContigs":8,"numberOfScaffolds":8,"scaffoldL50":3,"scaffoldN50":2233,"totalNumberOfChromosomes":8,"totalSequenceLength":"13602","totalUngappedLength":"13602"},"currentAccession":"GCA_038544275.1","organism":{"organismName":"Influenza A virus (A/Singapore/GP1136/2009(H1N1))","taxId":1203862},"sourceDatabase":"SOURCE_DATABASE_GENBANK"}
{"accession":"GCA_038544355.1","annotationInfo":{"name":"Annotation submitted by Program in Emerging Infectious Diseases, Duke-NUS Graduate Medical School Singapore","provider":"Program in Emerging Infectious Diseases, Duke-NUS Graduate Medical School Singapore","releaseDate":"2015-08-01","stats":{"geneCounts":{"other":1,"proteinCoding":11,"total":12}}},"assemblyInfo":{"assemblyLevel":"Complete Genome","assemblyMethod":"Geneious v. 7.1","assemblyName":"ASM3854435v1","assemblyStatus":"current","assemblyType":"haploid","releaseDate":"2015-07-13","sequencingTech":"Sanger dideoxy sequencing","submitter":"Program in Emerging Infectious Diseases, Duke-NUS Graduate Medical School Singapore"},"assemblyStats":{"contigL50":3,"contigN50":2151,"gcCount":"5731","gcPercent":43.5,"numberOfComponentSequences":8,"numberOfContigs":8,"numberOfScaffolds":8,"scaffoldL50":3,"scaffoldN50":2151,"totalNumberOfChromosomes":8,"totalSequenceLength":"13133","totalUngappedLength":"13133"},"currentAccession":"GCA_038544355.1","organism":{"organismName":"Influenza A virus (A/Singapore/DMS11/2009(H1N1))","taxId":1672401},"sourceDatabase":"SOURCE_DATABASE_GENBANK"}
{"accession":"GCA_038544375.1","annotationInfo":{"name":"Annotation submitted by National Public Health Laboratory, Ministry of Health Singapore","provider":"National Public Health Laboratory, Ministry of Health Singapore","releaseDate":"2012-07-03","stats":{"geneCounts":{"other":1,"proteinCoding":10,"total":11}}},"assemblyInfo":{"assemblyLevel":"Complete Genome","assemblyName":"ASM3854437v1","assemblyStatus":"current","assemblyType":"haploid","bioprojectAccession":"PRJNA37813","bioprojectLineage":[{"bioprojects":[{"accession":"PRJNA37813","title":"2009 H1N1 Flu Outbreak"}]}],"releaseDate":"2012-07-03","submitter":"National Public Health Laboratory, Ministry of Health Singapore"},"assemblyStats":{"contigL50":3,"contigN50":2151,"gcCount":"5815","gcPercent":43.5,"numberOfComponentSequences":8,"numberOfContigs":8,"numberOfScaffolds":8,"scaffoldL50":3,"scaffoldN50":2151,"totalNumberOfChromosomes":8,"totalSequenceLength":"13384","totalUngappedLength":"13384"},"currentAccession":"GCA_038544375.1","organism":{"organismName":"Influenza A virus (A/Singapore/GP1120/2009(H1N1))","taxId":1203857},"sourceDatabase":"SOURCE_DATABASE_GENBANK"}
{"accession":"GCA_038544385.1","annotationInfo":{"name":"Annotation submitted by National Public Health Laboratory, Ministry of Health Singapore","provider":"National Public Health Laboratory, Ministry of Health Singapore","releaseDate":"2012-07-03","stats":{"geneCounts":{"other":1,"proteinCoding":10,"total":11}}},"assemblyInfo":{"assemblyLevel":"Complete Genome","assemblyName":"ASM3854438v1","assemblyStatus":"current","assemblyType":"haploid","bioprojectAccession":"PRJNA37813","bioprojectLineage":[{"bioprojects":[{"accession":"PRJNA37813","title":"2009 H1N1 Flu Outbreak"}]}],"releaseDate":"2012-07-03","submitter":"National Public Health Laboratory, Ministry of Health Singapore"},"assemblyStats":{"contigL50":3,"contigN50":2211,"gcCount":"5882","gcPercent":43.5,"numberOfComponentSequences":8,"numberOfContigs":8,"numberOfScaffolds":8,"scaffoldL50":3,"scaffoldN50":2211,"totalNumberOfChromosomes":8,"totalSequenceLength":"13571","totalUngappedLength":"13571"},"currentAccession":"GCA_038544385.1","organism":{"organismName":"Influenza A virus (A/Singapore/ON1063/2009(H1N1))","taxId":1203883},"sourceDatabase":"SOURCE_DATABASE_GENBANK"}
{"accession":"GCA_038544395.1","annotationInfo":{"name":"Annotation submitted by National Public Health Laboratory, Ministry of Health Singapore","provider":"National Public Health Laboratory, Ministry of Health Singapore","releaseDate":"2012-07-03","stats":{"geneCounts":{"other":1,"proteinCoding":10,"total":11}}},"assemblyInfo":{"assemblyLevel":"Complete Genome","assemblyName":"ASM3854439v1","assemblyStatus":"current","assemblyType":"haploid","bioprojectAccession":"PRJNA37813","bioprojectLineage":[{"bioprojects":[{"accession":"PRJNA37813","title":"2009 H1N1 Flu Outbreak"}]}],"releaseDate":"2012-07-03","submitter":"National Public Health Laboratory, Ministry of Health Singapore"},"assemblyStats":{"contigL50":3,"contigN50":2233,"gcCount":"5872","gcPercent":43.5,"numberOfComponentSequences":8,"numberOfContigs":8,"numberOfScaffolds":8,"scaffoldL50":3,"scaffoldN50":2233,"totalNumberOfChromosomes":8,"totalSequenceLength":"13547","totalUngappedLength":"13547"},"currentAccession":"GCA_038544395.1","organism":{"organismName":"Influenza A virus (A/Singapore/GP1132/2009(H1N1))","taxId":1203861},"sourceDatabase":"SOURCE_DATABASE_GENBANK"}
{"accession":"GCA_038544405.1","annotationInfo":{"name":"Annotation submitted by Genome Institute of Singapore, Biomarker Development","provider":"Genome Institute of Singapore, Biomarker Development","releaseDate":"2016-07-24","stats":{"geneCounts":{"other":1,"proteinCoding":10,"total":11}}},"assemblyInfo":{"assemblyLevel":"Complete Genome","assemblyName":"ASM3854440v1","assemblyStatus":"current","assemblyType":"haploid","bioprojectAccession":"PRJNA37813","bioprojectLineage":[{"bioprojects":[{"accession":"PRJNA37813","title":"2009 H1N1 Flu Outbreak"}]}],"releaseDate":"2009-11-03","submitter":"Genome Institute of Singapore, Biomarker Development"},"assemblyStats":{"contigL50":3,"contigN50":2178,"gcCount":"5729","gcPercent":43.5,"numberOfComponentSequences":8,"numberOfContigs":8,"numberOfScaffolds":8,"scaffoldL50":3,"scaffoldN50":2178,"totalNumberOfChromosomes":8,"totalSequenceLength":"13127","totalUngappedLength":"13127"},"currentAccession":"GCA_038544405.1","organism":{"organismName":"Influenza A virus (A/Singapore/ON1087/2009(H1N1))","taxId":684430},"sourceDatabase":"SOURCE_DATABASE_GENBANK"}
{"accession":"GCA_038544415.1","annotationInfo":{"name":"Annotation submitted by National Public Health Laboratory, Ministry of Health Singapore","provider":"National Public Health Laboratory, Ministry of Health Singapore","releaseDate":"2012-07-03","stats":{"geneCounts":{"other":1,"proteinCoding":10,"total":11}}},"assemblyInfo":{"assemblyLevel":"Complete Genome","assemblyName":"ASM3854441v1","assemblyStatus":"current","assemblyType":"haploid","bioprojectAccession":"PRJNA37813","bioprojectLineage":[{"bioprojects":[{"accession":"PRJNA37813","title":"2009 H1N1 Flu Outbreak"}]}],"releaseDate":"2012-07-03","submitter":"National Public Health Laboratory, Ministry of Health Singapore"},"assemblyStats":{"contigL50":3,"contigN50":2233,"gcCount":"5893","gcPercent":43.5,"numberOfComponentSequences":8,"numberOfContigs":8,"numberOfScaffolds":8,"scaffoldL50":3,"scaffoldN50":2233,"totalNumberOfChromosomes":8,"totalSequenceLength":"13586","totalUngappedLength":"13586"},"currentAccession":"GCA_038544415.1","organism":{"organismName":"Influenza A virus (A/Singapore/GP1146/2009(H1N1))","taxId":1203864},"sourceDatabase":"SOURCE_DATABASE_GENBANK"}
{"accession":"GCA_038544425.1","annotationInfo":{"name":"Annotation submitted by Genome Institute of Singapore, Biomarker Development","provider":"Genome Institute of Singapore, Biomarker Development","releaseDate":"2016-07-24","stats":{"geneCounts":{"other":1,"proteinCoding":10,"total":11}}},"assemblyInfo":{"assemblyLevel":"Complete Genome","assemblyName":"ASM3854442v1","assemblyStatus":"current","assemblyType":"haploid","bioprojectAccession":"PRJNA37813","bioprojectLineage":[{"bioprojects":[{"accession":"PRJNA37813","title":"2009 H1N1 Flu Outbreak"}]}],"releaseDate":"2009-11-03","submitter":"Genome Institute of Singapore, Biomarker Development"},"assemblyStats":{"contigL50":3,"contigN50":2182,"gcCount":"5737","gcPercent":43.5,"numberOfComponentSequences":8,"numberOfContigs":8,"numberOfScaffolds":8,"scaffoldL50":3,"scaffoldN50":2182,"totalNumberOfChromosomes":8,"totalSequenceLength":"13135","totalUngappedLength":"13135"},"currentAccession":"GCA_038544425.1","organism":{"organismName":"Influenza A virus (A/Singapore/ON1099/2009(H1N1))","taxId":684432},"sourceDatabase":"SOURCE_DATABASE_GENBANK"}
{"accession":"GCA_038544435.1","annotationInfo":{"name":"Annotation submitted by National Public Health Laboratory, Ministry of Health Singapore","provider":"National Public Health Laboratory, Ministry of Health Singapore","releaseDate":"2012-07-03","stats":{"geneCounts":{"other":1,"proteinCoding":10,"total":11}}},"assemblyInfo":{"assemblyLevel":"Complete Genome","assemblyName":"ASM3854443v1","assemblyStatus":"current","assemblyType":"haploid","bioprojectAccession":"PRJNA37813","bioprojectLineage":[{"bioprojects":[{"accession":"PRJNA37813","title":"2009 H1N1 Flu Outbreak"}]}],"releaseDate":"2012-07-03","submitter":"National Public Health Laboratory, Ministry of Health Singapore"},"assemblyStats":{"contigL50":3,"contigN50":2233,"gcCount":"5861","gcPercent":43.5,"numberOfComponentSequences":8,"numberOfContigs":8,"numberOfScaffolds":8,"scaffoldL50":3,"scaffoldN50":2233,"totalNumberOfChromosomes":8,"totalSequenceLength":"13514","totalUngappedLength":"13514"},"currentAccession":"GCA_038544435.1","organism":{"organismName":"Influenza A virus (A/Singapore/GP1163/2009(H1N1))","taxId":1203840},"sourceDatabase":"SOURCE_DATABASE_GENBANK"}
{"accession":"GCA_038544445.1","annotationInfo":{"name":"Annotation submitted by Genome Institute of Singapore, Biomarker Development","provider":"Genome Institute of Singapore, Biomarker Development","releaseDate":"2016-07-24","stats":{"geneCounts":{"other":1,"proteinCoding":10,"total":11}}},"assemblyInfo":{"assemblyLevel":"Complete Genome","assemblyName":"ASM3854444v1","assemblyStatus":"current","assemblyType":"haploid","bioprojectAccession":"PRJNA37813","bioprojectLineage":[{"bioprojects":[{"accession":"PRJNA37813","title":"2009 H1N1 Flu Outbreak"}]}],"releaseDate":"2009-11-03","submitter":"Genome Institute of Singapore, Biomarker Development"},"assemblyStats":{"contigL50":3,"contigN50":2179,"gcCount":"5703","gcPercent":43.5,"numberOfComponentSequences":8,"numberOfContigs":8,"numberOfScaffolds":8,"scaffoldL50":3,"scaffoldN50":2179,"totalNumberOfChromosomes":8,"totalSequenceLength":"13087","totalUngappedLength":"13087"},"currentAccession":"GCA_038544445.1","organism":{"organismName":"Influenza A virus (A/Singapore/ON1138/2009(H1N1))","taxId":684437},"sourceDatabase":"SOURCE_DATABASE_GENBANK"}
{"accession":"GCA_038544455.1","annotationInfo":{"name":"Annotation submitted by National Public Health Laboratory, Ministry of Health Singapore","provider":"National Public Health Laboratory, Ministry of Health Singapore","releaseDate":"2012-07-03","stats":{"geneCounts":{"other":1,"proteinCoding":10,"total":11}}},"assemblyInfo":{"assemblyLevel":"Complete Genome","assemblyName":"ASM3854445v1","assemblyStatus":"current","assemblyType":"haploid","bioprojectAccession":"PRJNA37813","bioprojectLineage":[{"bioprojects":[{"accession":"PRJNA37813","title":"2009 H1N1 Flu Outbreak"}]}],"releaseDate":"2012-07-03","submitter":"National Public Health Laboratory, Ministry of Health Singapore"},"assemblyStats":{"contigL50":3,"contigN50":2233,"gcCount":"5868","gcPercent":43.5,"numberOfComponentSequences":8,"numberOfContigs":8,"numberOfScaffolds":8,"scaffoldL50":3,"scaffoldN50":2233,"totalNumberOfChromosomes":8,"totalSequenceLength":"13517","totalUngappedLength":"13517"},"currentAccession":"GCA_038544455.1","organism":{"organismName":"Influenza A virus (A/Singapore/GP1167/2009(H1N1))","taxId":1203842},"sourceDatabase":"SOURCE_DATABASE_GENBANK"}
{"accession":"GCA_038544475.1","annotationInfo":{"name":"Annotation submitted by National Public Health Laboratory, Ministry of Health Singapore","provider":"National Public Health Laboratory, Ministry of Health Singapore","releaseDate":"2012-07-03","stats":{"geneCounts":{"other":1,"proteinCoding":10,"total":11}}},"assemblyInfo":{"assemblyLevel":"Complete Genome","assemblyName":"ASM3854447v1","assemblyStatus":"current","assemblyType":"haploid","bioprojectAccession":"PRJNA37813","bioprojectLineage":[{"bioprojects":[{"accession":"PRJNA37813","title":"2009 H1N1 Flu Outbreak"}]}],"releaseDate":"2012-07-03","submitter":"National Public Health Laboratory, Ministry of Health Singapore"},"assemblyStats":{"contigL50":3,"contigN50":2233,"gcCount":"5871","gcPercent":43.5,"numberOfComponentSequences":8,"numberOfContigs":8,"numberOfScaffolds":8,"scaffoldL50":3,"scaffoldN50":2233,"totalNumberOfChromosomes":8,"totalSequenceLength":"13520","totalUngappedLength":"13520"},"currentAccession":"GCA_038544475.1","organism":{"organismName":"Influenza A virus (A/Singapore/GP1174/2009(H1N1))","taxId":1203844},"sourceDatabase":"SOURCE_DATABASE_GENBANK"}
{"accession":"GCA_038544625.1","annotationInfo":{"name":"Annotation submitted by Program in Emerging Infectious Diseases, Duke-NUS Graduate Medical School Singapore","provider":"Program in Emerging Infectious Diseases, Duke-NUS Graduate Medical School Singapore","releaseDate":"2015-08-01","stats":{"geneCounts":{"other":1,"proteinCoding":11,"total":12}}},"assemblyInfo":{"assemblyLevel":"Complete Genome","assemblyMethod":"Geneious v. 7.1","assemblyName":"ASM3854462v1","assemblyStatus":"current","assemblyType":"haploid","releaseDate":"2015-07-13","sequencingTech":"Sanger dideoxy sequencing","submitter":"Program in Emerging Infectious Diseases, Duke-NUS Graduate Medical School Singapore"},"assemblyStats":{"contigL50":3,"contigN50":2151,"gcCount":"5730","gcPercent":43.5,"numberOfComponentSequences":8,"numberOfContigs":8,"numberOfScaffolds":8,"scaffoldL50":3,"scaffoldN50":2151,"totalNumberOfChromosomes":8,"totalSequenceLength":"13133","totalUngappedLength":"13133"},"currentAccession":"GCA_038544625.1","organism":{"organismName":"Influenza A virus (A/Singapore/DMS13/2009(H1N1))","taxId":1672483},"sourceDatabase":"SOURCE_DATABASE_GENBANK"}
{"accession":"GCA_038544645.1","annotationInfo":{"name":"Annotation submitted by National Public Health Laboratory, Ministry of Health Singapore","provider":"National Public Health Laboratory, Ministry of Health Singapore","releaseDate":"2012-07-03","stats":{"geneCounts":{"other":1,"proteinCoding":10,"total":11}}},"assemblyInfo":{"assemblyLevel":"Complete Genome","assemblyName":"ASM3854464v1","assemblyStatus":"current","assemblyType":"haploid","bioprojectAccession":"PRJNA37813","bioprojectLineage":[{"bioprojects":[{"accession":"PRJNA37813","title":"2009 H1N1 Flu Outbreak"}]}],"releaseDate":"2012-07-03","submitter":"National Public Health Laboratory, Ministry of Health Singapore"},"assemblyStats":{"contigL50":3,"contigN50":2211,"gcCount":"5867","gcPercent":43.5,"numberOfComponentSequences":8,"numberOfContigs":8,"numberOfScaffolds":8,"scaffoldL50":3,"scaffoldN50":2211,"totalNumberOfChromosomes":8,"totalSequenceLength":"13527","totalUngappedLength":"13527"},"currentAccession":"GCA_038544645.1","organism":{"organismName":"Influenza A virus (A/Singapore/ON1079/2009(H1N1))","taxId":1203886},"sourceDatabase":"SOURCE_DATABASE_GENBANK"}
{"accession":"GCA_038544665.1","annotationInfo":{"name":"Annotation submitted by National Public Health Laboratory, Ministry of Health Singapore","provider":"National Public Health Laboratory, Ministry of Health Singapore","releaseDate":"2012-07-03","stats":{"geneCounts":{"other":1,"proteinCoding":10,"total":11}}},"assemblyInfo":{"assemblyLevel":"Complete Genome","assemblyName":"ASM3854466v1","assemblyStatus":"current","assemblyType":"haploid","bioprojectAccession":"PRJNA37813","bioprojectLineage":[{"bioprojects":[{"accession":"PRJNA37813","title":"2009 H1N1 Flu Outbreak"}]}],"releaseDate":"2012-07-03","submitter":"National Public Health Laboratory, Ministry of Health Singapore"},"assemblyStats":{"contigL50":3,"contigN50":2211,"gcCount":"5873","gcPercent":43.5,"numberOfComponentSequences":8,"numberOfContigs":8,"numberOfScaffolds":8,"scaffoldL50":3,"scaffoldN50":2211,"totalNumberOfChromosomes":8,"totalSequenceLength":"13543","totalUngappedLength":"13543"},"currentAccession":"GCA_038544665.1","organism":{"organismName":"Influenza A virus (A/Singapore/ON1095/2009(H1N1))","taxId":1203888},"sourceDatabase":"SOURCE_DATABASE_GENBANK"}
{"accession":"GCA_038544685.1","annotationInfo":{"name":"Annotation submitted by National Public Health Laboratory, Ministry of Health Singapore","provider":"National Public Health Laboratory, Ministry of Health Singapore","releaseDate":"2012-07-03","stats":{"geneCounts":{"other":1,"proteinCoding":10,"total":11}}},"assemblyInfo":{"assemblyLevel":"Complete Genome","assemblyName":"ASM3854468v1","assemblyStatus":"current","assemblyType":"haploid","bioprojectAccession":"PRJNA37813","bioprojectLineage":[{"bioprojects":[{"accession":"PRJNA37813","title":"2009 H1N1 Flu Outbreak"}]}],"releaseDate":"2012-07-03","submitter":"National Public Health Laboratory, Ministry of Health Singapore"},"assemblyStats":{"contigL50":3,"contigN50":2211,"gcCount":"5867","gcPercent":43.5,"numberOfComponentSequences":8,"numberOfContigs":8,"numberOfScaffolds":8,"scaffoldL50":3,"scaffoldN50":2211,"totalNumberOfChromosomes":8,"totalSequenceLength":"13530","totalUngappedLength":"13530"},"currentAccession":"GCA_038544685.1","organism":{"organismName":"Influenza A virus (A/Singapore/ON1107/2009(H1N1))","taxId":1203890},"sourceDatabase":"SOURCE_DATABASE_GENBANK"}
{"accession":"GCA_038544705.1","annotationInfo":{"name":"Annotation submitted by National Public Health Laboratory, Ministry of Health Singapore","provider":"National Public Health Laboratory, Ministry of Health Singapore","releaseDate":"2012-07-03","stats":{"geneCounts":{"other":1,"proteinCoding":10,"total":11}}},"assemblyInfo":{"assemblyLevel":"Complete Genome","assemblyName":"ASM3854470v1","assemblyStatus":"current","assemblyType":"haploid","bioprojectAccession":"PRJNA37813","bioprojectLineage":[{"bioprojects":[{"accession":"PRJNA37813","title":"2009 H1N1 Flu Outbreak"}]}],"releaseDate":"2012-07-03","submitter":"National Public Health Laboratory, Ministry of Health Singapore"},"assemblyStats":{"contigL50":3,"contigN50":2211,"gcCount":"5866","gcPercent":43.5,"numberOfComponentSequences":8,"numberOfContigs":8,"numberOfScaffolds":8,"scaffoldL50":3,"scaffoldN50":2211,"totalNumberOfChromosomes":8,"totalSequenceLength":"13529","totalUngappedLength":"13529"},"currentAccession":"GCA_038544705.1","organism":{"organismName":"Influenza A virus (A/Singapore/ON1121/2009(H1N1))","taxId":1203892},"sourceDatabase":"SOURCE_DATABASE_GENBANK"}
{"accession":"GCA_038544725.1","annotationInfo":{"name":"Annotation submitted by Genome Institute of Singapore, Biomarker Development","provider":"Genome Institute of Singapore, Biomarker Development","releaseDate":"2016-07-24","stats":{"geneCounts":{"other":1,"proteinCoding":10,"total":11}}},"assemblyInfo":{"assemblyLevel":"Complete Genome","assemblyName":"ASM3854472v1","assemblyStatus":"current","assemblyType":"haploid","bioprojectAccession":"PRJNA37813","bioprojectLineage":[{"bioprojects":[{"accession":"PRJNA37813","title":"2009 H1N1 Flu Outbreak"}]}],"releaseDate":"2009-11-03","submitter":"Genome Institute of Singapore, Biomarker Development"},"assemblyStats":{"contigL50":3,"contigN50":2181,"gcCount":"5747","gcPercent":43.5,"numberOfComponentSequences":8,"numberOfContigs":8,"numberOfScaffolds":8,"scaffoldL50":3,"scaffoldN50":2181,"totalNumberOfChromosomes":8,"totalSequenceLength":"13189","totalUngappedLength":"13189"},"currentAccession":"GCA_038544725.1","organism":{"organismName":"Influenza A virus (A/Singapore/ON1163/2009(H1N1))","taxId":684440},"sourceDatabase":"SOURCE_DATABASE_GENBANK"}
{"accession":"GCA_038544745.1","annotationInfo":{"name":"Annotation submitted by Genome Institute of Singapore, Biomarker Development","provider":"Genome Institute of Singapore, Biomarker Development","releaseDate":"2016-07-24","stats":{"geneCounts":{"other":1,"proteinCoding":10,"total":11}}},"assemblyInfo":{"assemblyLevel":"Complete Genome","assemblyName":"ASM3854474v1","assemblyStatus":"current","assemblyType":"haploid","bioprojectAccession":"PRJNA37813","bioprojectLineage":[{"bioprojects":[{"accession":"PRJNA37813","title":"2009 H1N1 Flu Outbreak"}]}],"releaseDate":"2009-11-03","submitter":"Genome Institute of Singapore, Biomarker Development"},"assemblyStats":{"contigL50":3,"contigN50":2184,"gcCount":"5730","gcPercent":43.5,"numberOfComponentSequences":8,"numberOfContigs":8,"numberOfScaffolds":8,"scaffoldL50":3,"scaffoldN50":2184,"totalNumberOfChromosomes":8,"totalSequenceLength":"13145","totalUngappedLength":"13145"},"currentAccession":"GCA_038544745.1","organism":{"organismName":"Influenza A virus (A/Singapore/ON1177/2009(H1N1))","taxId":684442},"sourceDatabase":"SOURCE_DATABASE_GENBANK"}
{"accession":"GCA_038544755.1","annotationInfo":{"name":"Annotation submitted by Genome Institute of Singapore, Biomarker Development","provider":"Genome Institute of Singapore, Biomarker Development","releaseDate":"2016-07-24","stats":{"geneCounts":{"other":1,"proteinCoding":10,"total":11}}},"assemblyInfo":{"assemblyLevel":"Complete Genome","assemblyName":"ASM3854475v1","assemblyStatus":"current","assemblyType":"haploid","bioprojectAccession":"PRJNA37813","bioprojectLineage":[{"bioprojects":[{"accession":"PRJNA37813","title":"2009 H1N1 Flu Outbreak"}]}],"releaseDate":"2009-11-03","submitter":"Genome Institute of Singapore, Biomarker Development"},"assemblyStats":{"contigL50":3,"contigN50":2182,"gcCount":"5735","gcPercent":43.5,"numberOfComponentSequences":8,"numberOfContigs":8,"numberOfScaffolds":8,"scaffoldL50":3,"scaffoldN50":2182,"totalNumberOfChromosomes":8,"totalSequenceLength":"13144","totalUngappedLength":"13144"},"currentAccession":"GCA_038544755.1","organism":{"organismName":"Influenza A virus (A/Singapore/ON1067/2009(H1N1))","taxId":684428},"sourceDatabase":"SOURCE_DATABASE_GENBANK"}
{"accession":"GCA_038544775.1","annotationInfo":{"name":"Annotation submitted by National Public Health Laboratory, Ministry of Health Singapore","provider":"National Public Health Laboratory, Ministry of Health Singapore","releaseDate":"2012-07-03","stats":{"geneCounts":{"other":1,"proteinCoding":10,"total":11}}},"assemblyInfo":{"assemblyLevel":"Complete Genome","assemblyName":"ASM3854477v1","assemblyStatus":"current","assemblyType":"haploid","bioprojectAccession":"PRJNA37813","bioprojectLineage":[{"bioprojects":[{"accession":"PRJNA37813","title":"2009 H1N1 Flu Outbreak"}]}],"releaseDate":"2012-07-03","submitter":"National Public Health Laboratory, Ministry of Health Singapore"},"assemblyStats":{"contigL50":3,"contigN50":2211,"gcCount":"5866","gcPercent":43.5,"numberOfComponentSequences":8,"numberOfContigs":8,"numberOfScaffolds":8,"scaffoldL50":3,"scaffoldN50":2211,"totalNumberOfChromosomes":8,"totalSequenceLength":"13515","totalUngappedLength":"13515"},"currentAccession":"GCA_038544775.1","organism":{"organismName":"Influenza A virus (A/Singapore/ON1074/2009(H1N1))","taxId":1203885},"sourceDatabase":"SOURCE_DATABASE_GENBANK"}
{"accession":"GCA_038544985.1","annotationInfo":{"name":"Annotation submitted by Genome Institute of Singapore, Biomarker Development","provider":"Genome Institute of Singapore, Biomarker Development","releaseDate":"2016-07-24","stats":{"geneCounts":{"other":1,"proteinCoding":10,"total":11}}},"assemblyInfo":{"assemblyLevel":"Complete Genome","assemblyName":"ASM3854498v1","assemblyStatus":"current","assemblyType":"haploid","bioprojectAccession":"PRJNA37813","bioprojectLineage":[{"bioprojects":[{"accession":"PRJNA37813","title":"2009 H1N1 Flu Outbreak"}]}],"releaseDate":"2009-11-03","submitter":"Genome Institute of Singapore, Biomarker Development"},"assemblyStats":{"contigL50":3,"contigN50":2182,"gcCount":"5669","gcPercent":43.5,"numberOfComponentSequences":8,"numberOfContigs":8,"numberOfScaffolds":8,"scaffoldL50":3,"scaffoldN50":2182,"totalNumberOfChromosomes":8,"totalSequenceLength":"13033","totalUngappedLength":"13033"},"currentAccession":"GCA_038544985.1","organism":{"organismName":"Influenza A virus (A/Singapore/ON1187/2009(H1N1))","taxId":684443},"sourceDatabase":"SOURCE_DATABASE_GENBANK"}
{"accession":"GCA_038545035.1","annotationInfo":{"name":"Annotation submitted by Program in Emerging Infectious Diseases, Duke-NUS Graduate Medical School Singapore","provider":"Program in Emerging Infectious Diseases, Duke-NUS Graduate Medical School Singapore","releaseDate":"2015-08-01","stats":{"geneCounts":{"other":1,"proteinCoding":11,"total":12}}},"assemblyInfo":{"assemblyLevel":"Complete Genome","assemblyMethod":"Geneious v. 7.1","assemblyName":"ASM3854503v1","assemblyStatus":"current","assemblyType":"haploid","releaseDate":"2015-07-13","sequencingTech":"Sanger dideoxy sequencing","submitter":"Program in Emerging Infectious Diseases, Duke-NUS Graduate Medical School Singapore"},"assemblyStats":{"contigL50":3,"contigN50":2151,"gcCount":"5731","gcPercent":43.5,"numberOfComponentSequences":8,"numberOfContigs":8,"numberOfScaffolds":8,"scaffoldL50":3,"scaffoldN50":2151,"totalNumberOfChromosomes":8,"totalSequenceLength":"13133","totalUngappedLength":"13133"},"currentAccession":"GCA_038545035.1","organism":{"organismName":"Influenza A virus (A/Singapore/DMS12/2009(H1N1))","taxId":1672439},"sourceDatabase":"SOURCE_DATABASE_GENBANK"}
{"accession":"GCA_038545235.1","annotationInfo":{"name":"Annotation submitted by Program in Emerging Infectious Diseases, Duke-NUS Graduate Medical School Singapore","provider":"Program in Emerging Infectious Diseases, Duke-NUS Graduate Medical School Singapore","releaseDate":"2015-08-01","stats":{"geneCounts":{"other":1,"proteinCoding":11,"total":12}}},"assemblyInfo":{"assemblyLevel":"Complete Genome","assemblyMethod":"Geneious v. 7.1","assemblyName":"ASM3854523v1","assemblyStatus":"current","assemblyType":"haploid","releaseDate":"2015-07-13","sequencingTech":"Sanger dideoxy sequencing","submitter":"Program in Emerging Infectious Diseases, Duke-NUS Graduate Medical School Singapore"},"assemblyStats":{"contigL50":3,"contigN50":2151,"gcCount":"5730","gcPercent":43.5,"numberOfComponentSequences":8,"numberOfContigs":8,"numberOfScaffolds":8,"scaffoldL50":3,"scaffoldN50":2151,"totalNumberOfChromosomes":8,"totalSequenceLength":"13133","totalUngappedLength":"13133"},"currentAccession":"GCA_038545235.1","organism":{"organismName":"Influenza A virus (A/Singapore/DMS14/2009(H1N1))","taxId":1672492},"sourceDatabase":"SOURCE_DATABASE_GENBANK"}
{"accession":"GCA_038545245.1","annotationInfo":{"name":"Annotation submitted by Genome Institute of Singapore, Biomarker Development","provider":"Genome Institute of Singapore, Biomarker Development","releaseDate":"2016-07-24","stats":{"geneCounts":{"other":1,"proteinCoding":10,"total":11}}},"assemblyInfo":{"assemblyLevel":"Complete Genome","assemblyName":"ASM3854524v1","assemblyStatus":"current","assemblyType":"haploid","bioprojectAccession":"PRJNA37813","bioprojectLineage":[{"bioprojects":[{"accession":"PRJNA37813","title":"2009 H1N1 Flu Outbreak"}]}],"releaseDate":"2009-11-03","submitter":"Genome Institute of Singapore, Biomarker Development"},"assemblyStats":{"contigL50":3,"contigN50":2182,"gcCount":"5728","gcPercent":43.5,"numberOfComponentSequences":8,"numberOfContigs":8,"numberOfScaffolds":8,"scaffoldL50":3,"scaffoldN50":2182,"totalNumberOfChromosomes":8,"totalSequenceLength":"13120","totalUngappedLength":"13120"},"currentAccession":"GCA_038545245.1","organism":{"organismName":"Influenza A virus (A/Singapore/ON1050/2009(H1N1))","taxId":684426},"sourceDatabase":"SOURCE_DATABASE_GENBANK"}
{"accession":"GCA_038545265.1","annotationInfo":{"name":"Annotation submitted by Genome Institute of Singapore, Biomarker Development","provider":"Genome Institute of Singapore, Biomarker Development","releaseDate":"2016-07-24","stats":{"geneCounts":{"other":1,"proteinCoding":10,"total":11}}},"assemblyInfo":{"assemblyLevel":"Complete Genome","assemblyName":"ASM3854526v1","assemblyStatus":"current","assemblyType":"haploid","bioprojectAccession":"PRJNA37813","bioprojectLineage":[{"bioprojects":[{"accession":"PRJNA37813","title":"2009 H1N1 Flu Outbreak"}]}],"releaseDate":"2009-11-03","submitter":"Genome Institute of Singapore, Biomarker Development"},"assemblyStats":{"contigL50":3,"contigN50":2183,"gcCount":"5746","gcPercent":43.5,"numberOfComponentSequences":8,"numberOfContigs":8,"numberOfScaffolds":8,"scaffoldL50":3,"scaffoldN50":2183,"totalNumberOfChromosomes":8,"totalSequenceLength":"13186","totalUngappedLength":"13186"},"currentAccession":"GCA_038545265.1","organism":{"organismName":"Influenza A virus (A/Singapore/ON1126/2009(H1N1))","taxId":684436},"sourceDatabase":"SOURCE_DATABASE_GENBANK"}
{"accession":"GCA_038545355.1","annotationInfo":{"name":"Annotation submitted by National Public Health Laboratory, Ministry of Health Singapore","provider":"National Public Health Laboratory, Ministry of Health Singapore","releaseDate":"2012-07-03","stats":{"geneCounts":{"other":1,"proteinCoding":10,"total":11}}},"assemblyInfo":{"assemblyLevel":"Complete Genome","assemblyName":"ASM3854535v1","assemblyStatus":"current","assemblyType":"haploid","bioprojectAccession":"PRJNA37813","bioprojectLineage":[{"bioprojects":[{"accession":"PRJNA37813","title":"2009 H1N1 Flu Outbreak"}]}],"releaseDate":"2012-07-03","submitter":"National Public Health Laboratory, Ministry of Health Singapore"},"assemblyStats":{"contigL50":3,"contigN50":2211,"gcCount":"5871","gcPercent":43.5,"numberOfComponentSequences":8,"numberOfContigs":8,"numberOfScaffolds":8,"scaffoldL50":3,"scaffoldN50":2211,"totalNumberOfChromosomes":8,"totalSequenceLength":"13532","totalUngappedLength":"13532"},"currentAccession":"GCA_038545355.1","organism":{"organismName":"Influenza A virus (A/Singapore/ON1058/2009(H1N1))","taxId":1203882},"sourceDatabase":"SOURCE_DATABASE_GENBANK"}
{"accession":"GCA_038545375.1","annotationInfo":{"name":"Annotation submitted by National Public Health Laboratory, Ministry of Health Singapore","provider":"National Public Health Laboratory, Ministry of Health Singapore","releaseDate":"2012-07-03","stats":{"geneCounts":{"other":1,"proteinCoding":10,"total":11}}},"assemblyInfo":{"assemblyLevel":"Complete Genome","assemblyName":"ASM3854537v1","assemblyStatus":"current","assemblyType":"haploid","bioprojectAccession":"PRJNA37813","bioprojectLineage":[{"bioprojects":[{"accession":"PRJNA37813","title":"2009 H1N1 Flu Outbreak"}]}],"releaseDate":"2012-07-03","submitter":"National Public Health Laboratory, Ministry of Health Singapore"},"assemblyStats":{"contigL50":3,"contigN50":2211,"gcCount":"5872","gcPercent":43.5,"numberOfComponentSequences":8,"numberOfContigs":8,"numberOfScaffolds":8,"scaffoldL50":3,"scaffoldN50":2211,"totalNumberOfChromosomes":8,"totalSequenceLength":"13550","totalUngappedLength":"13550"},"currentAccession":"GCA_038545375.1","organism":{"organismName":"Influenza A virus (A/Singapore/ON1069/2009(H1N1))","taxId":1203884},"sourceDatabase":"SOURCE_DATABASE_GENBANK"}
{"accession":"GCA_038545395.1","annotationInfo":{"name":"Annotation submitted by Genome Institute of Singapore, Biomarker Development","provider":"Genome Institute of Singapore, Biomarker Development","releaseDate":"2016-07-24","stats":{"geneCounts":{"other":1,"proteinCoding":10,"total":11}}},"assemblyInfo":{"assemblyLevel":"Complete Genome","assemblyName":"ASM3854539v1","assemblyStatus":"current","assemblyType":"haploid","bioprojectAccession":"PRJNA37813","bioprojectLineage":[{"bioprojects":[{"accession":"PRJNA37813","title":"2009 H1N1 Flu Outbreak"}]}],"releaseDate":"2009-11-03","submitter":"Genome Institute of Singapore, Biomarker Development"},"assemblyStats":{"contigL50":3,"contigN50":2181,"gcCount":"5743","gcPercent":43.5,"numberOfComponentSequences":8,"numberOfContigs":8,"numberOfScaffolds":8,"scaffoldL50":3,"scaffoldN50":2181,"totalNumberOfChromosomes":8,"totalSequenceLength":"13166","totalUngappedLength":"13166"},"currentAccession":"GCA_038545395.1","organism":{"organismName":"Influenza A virus (A/Singapore/ON1093/2009(H1N1))","taxId":684431},"sourceDatabase":"SOURCE_DATABASE_GENBANK"}
{"accession":"GCA_038545415.1","annotationInfo":{"name":"Annotation submitted by Genome Institute of Singapore, Biomarker Development","provider":"Genome Institute of Singapore, Biomarker Development","releaseDate":"2016-07-24","stats":{"geneCounts":{"other":1,"proteinCoding":10,"total":11}}},"assemblyInfo":{"assemblyLevel":"Complete Genome","assemblyName":"ASM3854541v1","assemblyStatus":"current","assemblyType":"haploid","bioprojectAccession":"PRJNA37813","bioprojectLineage":[{"bioprojects":[{"accession":"PRJNA37813","title":"2009 H1N1 Flu Outbreak"}]}],"releaseDate":"2009-11-03","submitter":"Genome Institute of Singapore, Biomarker Development"},"assemblyStats":{"contigL50":3,"contigN50":2182,"gcCount":"5751","gcPercent":43.5,"numberOfComponentSequences":8,"numberOfContigs":8,"numberOfScaffolds":8,"scaffoldL50":3,"scaffoldN50":2182,"totalNumberOfChromosomes":8,"totalSequenceLength":"13199","totalUngappedLength":"13199"},"currentAccession":"GCA_038545415.1","organism":{"organismName":"Influenza A virus (A/Singapore/ON1105/2009(H1N1))","taxId":684433},"sourceDatabase":"SOURCE_DATABASE_GENBANK"}
{"accession":"GCA_038545435.1","annotationInfo":{"name":"Annotation submitted by Genome Institute of Singapore, Biomarker Development","provider":"Genome Institute of Singapore, Biomarker Development","releaseDate":"2016-07-24","stats":{"geneCounts":{"other":1,"proteinCoding":10,"total":11}}},"assemblyInfo":{"assemblyLevel":"Complete Genome","assemblyName":"ASM3854543v1","assemblyStatus":"current","assemblyType":"haploid","bioprojectAccession":"PRJNA37813","bioprojectLineage":[{"bioprojects":[{"accession":"PRJNA37813","title":"2009 H1N1 Flu Outbreak"}]}],"releaseDate":"2009-11-03","submitter":"Genome Institute of Singapore, Biomarker Development"},"assemblyStats":{"contigL50":3,"contigN50":2182,"gcCount":"5688","gcPercent":43.5,"numberOfComponentSequences":8,"numberOfContigs":8,"numberOfScaffolds":8,"scaffoldL50":3,"scaffoldN50":2182,"totalNumberOfChromosomes":8,"totalSequenceLength":"13035","totalUngappedLength":"13035"},"currentAccession":"GCA_038545435.1","organism":{"organismName":"Influenza A virus (A/Singapore/ON1144/2009(H1N1))","taxId":684438},"sourceDatabase":"SOURCE_DATABASE_GENBANK"}
{"accession":"GCA_038545595.1","annotationInfo":{"name":"Annotation submitted by National Public Health Laboratory, Ministry of Health Singapore","provider":"National Public Health Laboratory, Ministry of Health Singapore","releaseDate":"2012-07-03","stats":{"geneCounts":{"other":1,"proteinCoding":10,"total":11}}},"assemblyInfo":{"assemblyLevel":"Complete Genome","assemblyName":"ASM3854559v1","assemblyStatus":"current","assemblyType":"haploid","bioprojectAccession":"PRJNA37813","bioprojectLineage":[{"bioprojects":[{"accession":"PRJNA37813","title":"2009 H1N1 Flu Outbreak"}]}],"releaseDate":"2012-07-03","submitter":"National Public Health Laboratory, Ministry of Health Singapore"},"assemblyStats":{"contigL50":3,"contigN50":2211,"gcCount":"5881","gcPercent":43.5,"numberOfComponentSequences":8,"numberOfContigs":8,"numberOfScaffolds":8,"scaffoldL50":3,"scaffoldN50":2211,"totalNumberOfChromosomes":8,"totalSequenceLength":"13560","totalUngappedLength":"13560"},"currentAccession":"GCA_038545595.1","organism":{"organismName":"Influenza A virus (A/Singapore/GP1358/2009(H1N1))","taxId":1203869},"sourceDatabase":"SOURCE_DATABASE_GENBANK"}
{"accession":"GCA_038545615.1","annotationInfo":{"name":"Annotation submitted by National Public Health Laboratory, Ministry of Health Singapore","provider":"National Public Health Laboratory, Ministry of Health Singapore","releaseDate":"2012-07-03","stats":{"geneCounts":{"other":1,"proteinCoding":10,"total":11}}},"assemblyInfo":{"assemblyLevel":"Complete Genome","assemblyName":"ASM3854561v1","assemblyStatus":"current","assemblyType":"haploid","bioprojectAccession":"PRJNA37813","bioprojectLineage":[{"bioprojects":[{"accession":"PRJNA37813","title":"2009 H1N1 Flu Outbreak"}]}],"releaseDate":"2012-07-03","submitter":"National Public Health Laboratory, Ministry of Health Singapore"},"assemblyStats":{"contigL50":3,"contigN50":2194,"gcCount":"5868","gcPercent":43.5,"numberOfComponentSequences":8,"numberOfContigs":8,"numberOfScaffolds":8,"scaffoldL50":3,"scaffoldN50":2194,"totalNumberOfChromosomes":8,"totalSequenceLength":"13533","totalUngappedLength":"13533"},"currentAccession":"GCA_038545615.1","organism":{"organismName":"Influenza A virus (A/Singapore/ON1091/2009(H1N1))","taxId":1203887},"sourceDatabase":"SOURCE_DATABASE_GENBANK"}
{"accession":"GCA_038545635.1","annotationInfo":{"name":"Annotation submitted by National Public Health Laboratory, Ministry of Health Singapore","provider":"National Public Health Laboratory, Ministry of Health Singapore","releaseDate":"2012-07-03","stats":{"geneCounts":{"other":1,"proteinCoding":10,"total":11}}},"assemblyInfo":{"assemblyLevel":"Complete Genome","assemblyName":"ASM3854563v1","assemblyStatus":"current","assemblyType":"haploid","bioprojectAccession":"PRJNA37813","bioprojectLineage":[{"bioprojects":[{"accession":"PRJNA37813","title":"2009 H1N1 Flu Outbreak"}]}],"releaseDate":"2012-07-03","submitter":"National Public Health Laboratory, Ministry of Health Singapore"},"assemblyStats":{"contigL50":3,"contigN50":2211,"gcCount":"5881","gcPercent":43.5,"numberOfComponentSequences":8,"numberOfContigs":8,"numberOfScaffolds":8,"scaffoldL50":3,"scaffoldN50":2211,"totalNumberOfChromosomes":8,"totalSequenceLength":"13559","totalUngappedLength":"13559"},"currentAccession":"GCA_038545635.1","organism":{"organismName":"Influenza A virus (A/Singapore/ON1102/2009(H1N1))","taxId":1203889},"sourceDatabase":"SOURCE_DATABASE_GENBANK"}
{"accession":"GCA_038545655.1","annotationInfo":{"name":"Annotation submitted by National Public Health Laboratory, Ministry of Health Singapore","provider":"National Public Health Laboratory, Ministry of Health Singapore","releaseDate":"2012-07-03","stats":{"geneCounts":{"other":1,"proteinCoding":10,"total":11}}},"assemblyInfo":{"assemblyLevel":"Complete Genome","assemblyName":"ASM3854565v1","assemblyStatus":"current","assemblyType":"haploid","bioprojectAccession":"PRJNA37813","bioprojectLineage":[{"bioprojects":[{"accession":"PRJNA37813","title":"2009 H1N1 Flu Outbreak"}]}],"releaseDate":"2012-07-03","submitter":"National Public Health Laboratory, Ministry of Health Singapore"},"assemblyStats":{"contigL50":3,"contigN50":2206,"gcCount":"5860","gcPercent":43.5,"numberOfComponentSequences":8,"numberOfContigs":8,"numberOfScaffolds":8,"scaffoldL50":3,"scaffoldN50":2206,"totalNumberOfChromosomes":8,"totalSequenceLength":"13514","totalUngappedLength":"13514"},"currentAccession":"GCA_038545655.1","organism":{"organismName":"Influenza A virus (A/Singapore/ON1114/2009(H1N1))","taxId":1203891},"sourceDatabase":"SOURCE_DATABASE_GENBANK"}
{"accession":"GCA_038545675.1","annotationInfo":{"name":"Annotation submitted by Genome Institute of Singapore, Biomarker Development","provider":"Genome Institute of Singapore, Biomarker Development","releaseDate":"2016-07-24","stats":{"geneCounts":{"other":1,"proteinCoding":10,"total":11}}},"assemblyInfo":{"assemblyLevel":"Complete Genome","assemblyName":"ASM3854567v1","assemblyStatus":"current","assemblyType":"haploid","bioprojectAccession":"PRJNA37813","bioprojectLineage":[{"bioprojects":[{"accession":"PRJNA37813","title":"2009 H1N1 Flu Outbreak"}]}],"releaseDate":"2009-11-03","submitter":"Genome Institute of Singapore, Biomarker Development"},"assemblyStats":{"contigL50":3,"contigN50":2181,"gcCount":"5741","gcPercent":43.5,"numberOfComponentSequences":8,"numberOfContigs":8,"numberOfScaffolds":8,"scaffoldL50":3,"scaffoldN50":2181,"totalNumberOfChromosomes":8,"totalSequenceLength":"13159","totalUngappedLength":"13159"},"currentAccession":"GCA_038545675.1","organism":{"organismName":"Influenza A virus (A/Singapore/ON1156/2009(H1N1))","taxId":684439},"sourceDatabase":"SOURCE_DATABASE_GENBANK"}
{"accession":"GCA_038545695.1","annotationInfo":{"name":"Annotation submitted by Genome Institute of Singapore, Biomarker Development","provider":"Genome Institute of Singapore, Biomarker Development","releaseDate":"2016-07-24","stats":{"geneCounts":{"other":1,"proteinCoding":10,"total":11}}},"assemblyInfo":{"assemblyLevel":"Complete Genome","assemblyName":"ASM3854569v1","assemblyStatus":"current","assemblyType":"haploid","bioprojectAccession":"PRJNA37813","bioprojectLineage":[{"bioprojects":[{"accession":"PRJNA37813","title":"2009 H1N1 Flu Outbreak"}]}],"releaseDate":"2009-11-03","submitter":"Genome Institute of Singapore, Biomarker Development"},"assemblyStats":{"contigL50":3,"contigN50":2182,"gcCount":"5736","gcPercent":43.5,"numberOfComponentSequences":8,"numberOfContigs":8,"numberOfScaffolds":8,"scaffoldL50":3,"scaffoldN50":2182,"totalNumberOfChromosomes":8,"totalSequenceLength":"13161","totalUngappedLength":"13161"},"currentAccession":"GCA_038545695.1","organism":{"organismName":"Influenza A virus (A/Singapore/ON1168/2009(H1N1))","taxId":684441},"sourceDatabase":"SOURCE_DATABASE_GENBANK"}
{"accession":"GCA_038545935.1","annotationInfo":{"name":"Annotation submitted by Genome Institute of Singapore, Biomarker Development","provider":"Genome Institute of Singapore, Biomarker Development","releaseDate":"2016-07-24","stats":{"geneCounts":{"other":1,"proteinCoding":10,"total":11}}},"assemblyInfo":{"assemblyLevel":"Complete Genome","assemblyName":"ASM3854593v1","assemblyStatus":"current","assemblyType":"haploid","bioprojectAccession":"PRJNA37813","bioprojectLineage":[{"bioprojects":[{"accession":"PRJNA37813","title":"2009 H1N1 Flu Outbreak"}]}],"releaseDate":"2009-11-03","submitter":"Genome Institute of Singapore, Biomarker Development"},"assemblyStats":{"contigL50":3,"contigN50":2182,"gcCount":"5663","gcPercent":43.5,"numberOfComponentSequences":8,"numberOfContigs":8,"numberOfScaffolds":8,"scaffoldL50":3,"scaffoldN50":2182,"totalNumberOfChromosomes":8,"totalSequenceLength":"12964","totalUngappedLength":"12964"},"currentAccession":"GCA_038545935.1","organism":{"organismName":"Influenza A virus (A/Singapore/ON1194/2009(H1N1))","taxId":684444},"sourceDatabase":"SOURCE_DATABASE_GENBANK"}
{"accession":"GCA_038546185.1","annotationInfo":{"name":"Annotation submitted by Medicine, National University of Singapore","provider":"Medicine, National University of Singapore","releaseDate":"2015-01-07","stats":{"geneCounts":{"other":1,"proteinCoding":11,"total":12}}},"assemblyInfo":{"assemblyLevel":"Complete Genome","assemblyName":"ASM3854618v1","assemblyStatus":"current","assemblyType":"haploid","releaseDate":"2015-01-02","sequencingTech":"Sanger dideoxy sequencing","submitter":"Medicine, National University of Singapore"},"assemblyStats":{"contigL50":3,"contigN50":2151,"gcCount":"5744","gcPercent":43.5,"numberOfComponentSequences":8,"numberOfContigs":8,"numberOfScaffolds":8,"scaffoldL50":3,"scaffoldN50":2151,"totalNumberOfChromosomes":8,"totalSequenceLength":"13174","totalUngappedLength":"13174"},"currentAccession":"GCA_038546185.1","organism":{"organismName":"Influenza A virus (A/Singapore/384P/2009(H1N1))","taxId":1400715},"sourceDatabase":"SOURCE_DATABASE_GENBANK"}
{"accession":"GCA_038546355.1","annotationInfo":{"name":"Annotation submitted by Program in Emerging Infectious Diseases, Duke-NUS Graduate Medical School Singapore","provider":"Program in Emerging Infectious Diseases, Duke-NUS Graduate Medical School Singapore","releaseDate":"2015-08-01","stats":{"geneCounts":{"other":1,"proteinCoding":11,"total":12}}},"assemblyInfo":{"assemblyLevel":"Complete Genome","assemblyMethod":"Geneious v. 7.1","assemblyName":"ASM3854635v1","assemblyStatus":"current","assemblyType":"haploid","releaseDate":"2015-07-13","sequencingTech":"Sanger dideoxy sequencing","submitter":"Program in Emerging Infectious Diseases, Duke-NUS Graduate Medical School Singapore"},"assemblyStats":{"contigL50":3,"contigN50":2151,"gcCount":"5731","gcPercent":43.5,"numberOfComponentSequences":8,"numberOfContigs":8,"numberOfScaffolds":8,"scaffoldL50":3,"scaffoldN50":2151,"totalNumberOfChromosomes":8,"totalSequenceLength":"13133","totalUngappedLength":"13133"},"currentAccession":"GCA_038546355.1","organism":{"organismName":"Influenza A virus (A/Singapore/DMS16/2009(H1N1))","taxId":1672501},"sourceDatabase":"SOURCE_DATABASE_GENBANK"}
{"accession":"GCA_038546855.1","annotationInfo":{"name":"Annotation submitted by Medicine, National University of Singapore","provider":"Medicine, National University of Singapore","releaseDate":"2015-01-07","stats":{"geneCounts":{"other":1,"proteinCoding":11,"total":12}}},"assemblyInfo":{"assemblyLevel":"Complete Genome","assemblyName":"ASM3854685v1","assemblyStatus":"current","assemblyType":"haploid","releaseDate":"2015-01-02","sequencingTech":"Sanger dideoxy sequencing","submitter":"Medicine, National University of Singapore"},"assemblyStats":{"contigL50":3,"contigN50":2151,"gcCount":"5751","gcPercent":43.5,"numberOfComponentSequences":8,"numberOfContigs":8,"numberOfScaffolds":8,"scaffoldL50":3,"scaffoldN50":2151,"totalNumberOfChromosomes":8,"totalSequenceLength":"13202","totalUngappedLength":"13202"},"currentAccession":"GCA_038546855.1","organism":{"organismName":"Influenza A virus (A/Singapore/385K/2009(H1N1))","taxId":1400716},"sourceDatabase":"SOURCE_DATABASE_GENBANK"}
{"accession":"GCA_038546875.1","annotationInfo":{"name":"Annotation submitted by National Public Health Laboratory, Ministry of Health Singapore","provider":"National Public Health Laboratory, Ministry of Health Singapore","releaseDate":"2012-07-03","stats":{"geneCounts":{"other":1,"proteinCoding":10,"total":11}}},"assemblyInfo":{"assemblyLevel":"Complete Genome","assemblyName":"ASM3854687v1","assemblyStatus":"current","assemblyType":"haploid","bioprojectAccession":"PRJNA37813","bioprojectLineage":[{"bioprojects":[{"accession":"PRJNA37813","title":"2009 H1N1 Flu Outbreak"}]}],"releaseDate":"2012-07-03","submitter":"National Public Health Laboratory, Ministry of Health Singapore"},"assemblyStats":{"contigL50":3,"contigN50":2210,"gcCount":"5811","gcPercent":43.5,"numberOfComponentSequences":8,"numberOfContigs":8,"numberOfScaffolds":8,"scaffoldL50":3,"scaffoldN50":2210,"totalNumberOfChromosomes":8,"totalSequenceLength":"13387","totalUngappedLength":"13387"},"currentAccession":"GCA_038546875.1","organism":{"organismName":"Influenza A virus (A/Singapore/GP2223/2009(H1N1))","taxId":1203871},"sourceDatabase":"SOURCE_DATABASE_GENBANK"}
{"accession":"GCA_038547155.1","annotationInfo":{"name":"Annotation submitted by Medicine, National University of Singapore","provider":"Medicine, National University of Singapore","releaseDate":"2015-01-07","stats":{"geneCounts":{"other":1,"proteinCoding":11,"total":12}}},"assemblyInfo":{"assemblyLevel":"Complete Genome","assemblyName":"ASM3854715v1","assemblyStatus":"current","assemblyType":"haploid","releaseDate":"2015-01-02","sequencingTech":"Sanger dideoxy sequencing","submitter":"Medicine, National University of Singapore"},"assemblyStats":{"contigL50":3,"contigN50":2151,"gcCount":"5758","gcPercent":43.5,"numberOfComponentSequences":8,"numberOfContigs":8,"numberOfScaffolds":8,"scaffoldL50":3,"scaffoldN50":2151,"totalNumberOfChromosomes":8,"totalSequenceLength":"13219","totalUngappedLength":"13219"},"currentAccession":"GCA_038547155.1","organism":{"organismName":"Influenza A virus (A/Singapore/392N/2009(H1N1))","taxId":1400719},"sourceDatabase":"SOURCE_DATABASE_GENBANK"}
{"accession":"GCA_038547175.1","annotationInfo":{"name":"Annotation submitted by National Public Health Laboratory, Ministry of Health Singapore","provider":"National Public Health Laboratory, Ministry of Health Singapore","releaseDate":"2012-07-03","stats":{"geneCounts":{"other":1,"proteinCoding":10,"total":11}}},"assemblyInfo":{"assemblyLevel":"Complete Genome","assemblyName":"ASM3854717v1","assemblyStatus":"current","assemblyType":"haploid","bioprojectAccession":"PRJNA37813","bioprojectLineage":[{"bioprojects":[{"accession":"PRJNA37813","title":"2009 H1N1 Flu Outbreak"}]}],"releaseDate":"2012-07-03","submitter":"National Public Health Laboratory, Ministry of Health Singapore"},"assemblyStats":{"contigL50":3,"contigN50":2210,"gcCount":"5842","gcPercent":43.5,"numberOfComponentSequences":8,"numberOfContigs":8,"numberOfScaffolds":8,"scaffoldL50":3,"scaffoldN50":2210,"totalNumberOfChromosomes":8,"totalSequenceLength":"13480","totalUngappedLength":"13480"},"currentAccession":"GCA_038547175.1","organism":{"organismName":"Influenza A virus (A/Singapore/GP2238/2009(H1N1))","taxId":1203873},"sourceDatabase":"SOURCE_DATABASE_GENBANK"}
{"accession":"GCA_038547375.1","annotationInfo":{"name":"Annotation submitted by Medicine, National University of Singapore","provider":"Medicine, National University of Singapore","releaseDate":"2015-01-07","stats":{"geneCounts":{"other":1,"proteinCoding":11,"total":12}}},"assemblyInfo":{"assemblyLevel":"Complete Genome","assemblyName":"ASM3854737v1","assemblyStatus":"current","assemblyType":"haploid","releaseDate":"2015-01-02","sequencingTech":"Sanger dideoxy sequencing","submitter":"Medicine, National University of Singapore"},"assemblyStats":{"contigL50":3,"contigN50":2151,"gcCount":"5750","gcPercent":43.5,"numberOfComponentSequences":8,"numberOfContigs":8,"numberOfScaffolds":8,"scaffoldL50":3,"scaffoldN50":2151,"totalNumberOfChromosomes":8,"totalSequenceLength":"13205","totalUngappedLength":"13205"},"currentAccession":"GCA_038547375.1","organism":{"organismName":"Influenza A virus (A/Singapore/394T/2009(H1N1))","taxId":1400720},"sourceDatabase":"SOURCE_DATABASE_GENBANK"}
{"accession":"GCA_038547395.1","annotationInfo":{"name":"Annotation submitted by Program in Emerging Infectious Diseases, Duke-NUS Graduate Medical School Singapore","provider":"Program in Emerging Infectious Diseases, Duke-NUS Graduate Medical School Singapore","releaseDate":"2015-08-01","stats":{"geneCounts":{"other":1,"proteinCoding":11,"total":12}}},"assemblyInfo":{"assemblyLevel":"Complete Genome","assemblyMethod":"Geneious v. 7.1","assemblyName":"ASM3854739v1","assemblyStatus":"current","assemblyType":"haploid","releaseDate":"2015-07-13","sequencingTech":"Sanger dideoxy sequencing","submitter":"Program in Emerging Infectious Diseases, Duke-NUS Graduate Medical School Singapore"},"assemblyStats":{"contigL50":3,"contigN50":2151,"gcCount":"5726","gcPercent":43.5,"numberOfComponentSequences":8,"numberOfContigs":8,"numberOfScaffolds":8,"scaffoldL50":3,"scaffoldN50":2151,"totalNumberOfChromosomes":8,"totalSequenceLength":"13133","totalUngappedLength":"13133"},"currentAccession":"GCA_038547395.1","organism":{"organismName":"Influenza A virus (A/Singapore/DMS18/2009(H1N1))","taxId":1672506},"sourceDatabase":"SOURCE_DATABASE_GENBANK"}
{"accession":"GCA_038547415.1","annotationInfo":{"name":"Annotation submitted by National Public Health Laboratory, Ministry of Health Singapore","provider":"National Public Health Laboratory, Ministry of Health Singapore","releaseDate":"2012-07-03","stats":{"geneCounts":{"other":1,"proteinCoding":10,"total":11}}},"assemblyInfo":{"assemblyLevel":"Complete Genome","assemblyName":"ASM3854741v1","assemblyStatus":"current","assemblyType":"haploid","bioprojectAccession":"PRJNA37813","bioprojectLineage":[{"bioprojects":[{"accession":"PRJNA37813","title":"2009 H1N1 Flu Outbreak"}]}],"releaseDate":"2012-07-03","submitter":"National Public Health Laboratory, Ministry of Health Singapore"},"assemblyStats":{"contigL50":3,"contigN50":2204,"gcCount":"5853","gcPercent":43.5,"numberOfComponentSequences":8,"numberOfContigs":8,"numberOfScaffolds":8,"scaffoldL50":3,"scaffoldN50":2204,"totalNumberOfChromosomes":8,"totalSequenceLength":"13484","totalUngappedLength":"13484"},"currentAccession":"GCA_038547415.1","organism":{"organismName":"Influenza A virus (A/Singapore/GP2242/2009(H1N1))","taxId":1203874},"sourceDatabase":"SOURCE_DATABASE_GENBANK"}
{"accession":"GCA_038547705.1","annotationInfo":{"name":"Annotation submitted by Program in Emerging Infectious Diseases, Duke-NUS Graduate Medical School Singapore","provider":"Program in Emerging Infectious Diseases, Duke-NUS Graduate Medical School Singapore","releaseDate":"2015-08-01","stats":{"geneCounts":{"other":1,"proteinCoding":11,"total":12}}},"assemblyInfo":{"assemblyLevel":"Complete Genome","assemblyMethod":"Geneious v. 7.1","assemblyName":"ASM3854770v1","assemblyStatus":"current","assemblyType":"haploid","releaseDate":"2015-07-13","sequencingTech":"Sanger dideoxy sequencing","submitter":"Program in Emerging Infectious Diseases, Duke-NUS Graduate Medical School Singapore"},"assemblyStats":{"contigL50":3,"contigN50":2151,"gcCount":"5726","gcPercent":43.5,"numberOfComponentSequences":8,"numberOfContigs":8,"numberOfScaffolds":8,"scaffoldL50":3,"scaffoldN50":2151,"totalNumberOfChromosomes":8,"totalSequenceLength":"13133","totalUngappedLength":"13133"},"currentAccession":"GCA_038547705.1","organism":{"organismName":"Influenza A virus (A/Singapore/DMS17/2009(H1N1))","taxId":1672505},"sourceDatabase":"SOURCE_DATABASE_GENBANK"}
{"accession":"GCA_038547755.1","annotationInfo":{"name":"Annotation submitted by National Public Health Laboratory, Ministry of Health Singapore","provider":"National Public Health Laboratory, Ministry of Health Singapore","releaseDate":"2012-07-03","stats":{"geneCounts":{"other":1,"proteinCoding":10,"total":11}}},"assemblyInfo":{"assemblyLevel":"Complete Genome","assemblyName":"ASM3854775v1","assemblyStatus":"current","assemblyType":"haploid","bioprojectAccession":"PRJNA37813","bioprojectLineage":[{"bioprojects":[{"accession":"PRJNA37813","title":"2009 H1N1 Flu Outbreak"}]}],"releaseDate":"2012-07-03","submitter":"National Public Health Laboratory, Ministry of Health Singapore"},"assemblyStats":{"contigL50":3,"contigN50":2180,"gcCount":"5849","gcPercent":43.5,"numberOfComponentSequences":8,"numberOfContigs":8,"numberOfScaffolds":8,"scaffoldL50":3,"scaffoldN50":2180,"totalNumberOfChromosomes":8,"totalSequenceLength":"13475","totalUngappedLength":"13475"},"currentAccession":"GCA_038547755.1","organism":{"organismName":"Influenza A virus (A/Singapore/GP2290/2009(H1N1))","taxId":1203878},"sourceDatabase":"SOURCE_DATABASE_GENBANK"}
{"accession":"GCA_038547775.1","annotationInfo":{"name":"Annotation submitted by National Public Health Laboratory, Ministry of Health Singapore","provider":"National Public Health Laboratory, Ministry of Health Singapore","releaseDate":"2012-07-03","stats":{"geneCounts":{"other":1,"proteinCoding":10,"total":11}}},"assemblyInfo":{"assemblyLevel":"Complete Genome","assemblyName":"ASM3854777v1","assemblyStatus":"current","assemblyType":"haploid","bioprojectAccession":"PRJNA37813","bioprojectLineage":[{"bioprojects":[{"accession":"PRJNA37813","title":"2009 H1N1 Flu Outbreak"}]}],"releaseDate":"2012-07-03","submitter":"National Public Health Laboratory, Ministry of Health Singapore"},"assemblyStats":{"contigL50":3,"contigN50":2211,"gcCount":"5881","gcPercent":43.5,"numberOfComponentSequences":8,"numberOfContigs":8,"numberOfScaffolds":8,"scaffoldL50":3,"scaffoldN50":2211,"totalNumberOfChromosomes":8,"totalSequenceLength":"13558","totalUngappedLength":"13558"},"currentAccession":"GCA_038547775.1","organism":{"organismName":"Influenza A virus (A/Singapore/GP2315/2009(H1N1))","taxId":1203867},"sourceDatabase":"SOURCE_DATABASE_GENBANK"}
{"accession":"GCA_038547865.1","annotationInfo":{"name":"Annotation submitted by Medicine, National University of Singapore","provider":"Medicine, National University of Singapore","releaseDate":"2015-01-07","stats":{"geneCounts":{"other":1,"proteinCoding":11,"total":12}}},"assemblyInfo":{"assemblyLevel":"Complete Genome","assemblyName":"ASM3854786v1","assemblyStatus":"current","assemblyType":"haploid","releaseDate":"2015-01-02","sequencingTech":"Sanger dideoxy sequencing","submitter":"Medicine, National University of Singapore"},"assemblyStats":{"contigL50":3,"contigN50":2151,"gcCount":"5751","gcPercent":43.5,"numberOfComponentSequences":8,"numberOfContigs":8,"numberOfScaffolds":8,"scaffoldL50":3,"scaffoldN50":2151,"totalNumberOfChromosomes":8,"totalSequenceLength":"13201","totalUngappedLength":"13201"},"currentAccession":"GCA_038547865.1","organism":{"organismName":"Influenza A virus (A/Singapore/386T/2009(H1N1))","taxId":1400717},"sourceDatabase":"SOURCE_DATABASE_GENBANK"}
{"accession":"GCA_038547875.1","annotationInfo":{"name":"Annotation submitted by National Public Health Laboratory, Ministry of Health Singapore","provider":"National Public Health Laboratory, Ministry of Health Singapore","releaseDate":"2012-07-03","stats":{"geneCounts":{"other":1,"proteinCoding":10,"total":11}}},"assemblyInfo":{"assemblyLevel":"Complete Genome","assemblyName":"ASM3854787v1","assemblyStatus":"current","assemblyType":"haploid","bioprojectAccession":"PRJNA37813","bioprojectLineage":[{"bioprojects":[{"accession":"PRJNA37813","title":"2009 H1N1 Flu Outbreak"}]}],"releaseDate":"2012-07-03","submitter":"National Public Health Laboratory, Ministry of Health Singapore"},"assemblyStats":{"contigL50":3,"contigN50":2209,"gcCount":"5820","gcPercent":43.5,"numberOfComponentSequences":8,"numberOfContigs":8,"numberOfScaffolds":8,"scaffoldL50":3,"scaffoldN50":2209,"totalNumberOfChromosomes":8,"totalSequenceLength":"13412","totalUngappedLength":"13412"},"currentAccession":"GCA_038547875.1","organism":{"organismName":"Influenza A virus (A/Singapore/GP2224/2009(H1N1))","taxId":1203872},"sourceDatabase":"SOURCE_DATABASE_GENBANK"}
{"accession":"GCA_038547965.1","annotationInfo":{"name":"Annotation submitted by Medicine, National University of Singapore","provider":"Medicine, National University of Singapore","releaseDate":"2015-01-07","stats":{"geneCounts":{"other":1,"proteinCoding":11,"total":12}}},"assemblyInfo":{"assemblyLevel":"Complete Genome","assemblyName":"ASM3854796v1","assemblyStatus":"current","assemblyType":"haploid","releaseDate":"2015-01-02","sequencingTech":"Sanger dideoxy sequencing","submitter":"Medicine, National University of Singapore"},"assemblyStats":{"contigL50":3,"contigN50":2151,"gcCount":"5755","gcPercent":43.5,"numberOfComponentSequences":8,"numberOfContigs":8,"numberOfScaffolds":8,"scaffoldL50":3,"scaffoldN50":2151,"totalNumberOfChromosomes":8,"totalSequenceLength":"13219","totalUngappedLength":"13219"},"currentAccession":"GCA_038547965.1","organism":{"organismName":"Influenza A virus (A/Singapore/406K/2009(H1N1))","taxId":1400725},"sourceDatabase":"SOURCE_DATABASE_GENBANK"}
{"accession":"GCA_038547985.1","annotationInfo":{"name":"Annotation submitted by Medicine, National University of Singapore","provider":"Medicine, National University of Singapore","releaseDate":"2015-01-07","stats":{"geneCounts":{"other":1,"proteinCoding":11,"total":12}}},"assemblyInfo":{"assemblyLevel":"Complete Genome","assemblyName":"ASM3854798v1","assemblyStatus":"current","assemblyType":"haploid","releaseDate":"2015-01-02","sequencingTech":"Sanger dideoxy sequencing","submitter":"Medicine, National University of Singapore"},"assemblyStats":{"contigL50":3,"contigN50":2151,"gcCount":"5756","gcPercent":43.5,"numberOfComponentSequences":8,"numberOfContigs":8,"numberOfScaffolds":8,"scaffoldL50":3,"scaffoldN50":2151,"totalNumberOfChromosomes":8,"totalSequenceLength":"13219","totalUngappedLength":"13219"},"currentAccession":"GCA_038547985.1","organism":{"organismName":"Influenza A virus (A/Singapore/413Y/2009(H1N1))","taxId":1400727},"sourceDatabase":"SOURCE_DATABASE_GENBANK"}
{"accession":"GCA_038548005.1","annotationInfo":{"name":"Annotation submitted by Medicine, National University of Singapore","provider":"Medicine, National University of Singapore","releaseDate":"2015-01-07","stats":{"geneCounts":{"other":1,"proteinCoding":11,"total":12}}},"assemblyInfo":{"assemblyLevel":"Complete Genome","assemblyName":"ASM3854800v1","assemblyStatus":"current","assemblyType":"haploid","releaseDate":"2015-01-02","sequencingTech":"Sanger dideoxy sequencing","submitter":"Medicine, National University of Singapore"},"assemblyStats":{"contigL50":3,"contigN50":2151,"gcCount":"5751","gcPercent":43.5,"numberOfComponentSequences":8,"numberOfContigs":8,"numberOfScaffolds":8,"scaffoldL50":3,"scaffoldN50":2151,"totalNumberOfChromosomes":8,"totalSequenceLength":"13219","totalUngappedLength":"13219"},"currentAccession":"GCA_038548005.1","organism":{"organismName":"Influenza A virus (A/Singapore/418W/2009(H1N1))","taxId":1400730},"sourceDatabase":"SOURCE_DATABASE_GENBANK"}
{"accession":"GCA_038548025.1","annotationInfo":{"name":"Annotation submitted by Genome Institute of Singapore, Biomarker Development","provider":"Genome Institute of Singapore, Biomarker Development","releaseDate":"2016-07-24","stats":{"geneCounts":{"other":1,"proteinCoding":10,"total":11}}},"assemblyInfo":{"assemblyLevel":"Complete Genome","assemblyName":"ASM3854802v1","assemblyStatus":"current","assemblyType":"haploid","bioprojectAccession":"PRJNA37813","bioprojectLineage":[{"bioprojects":[{"accession":"PRJNA37813","title":"2009 H1N1 Flu Outbreak"}]}],"releaseDate":"2009-11-03","submitter":"Genome Institute of Singapore, Biomarker Development"},"assemblyStats":{"contigL50":3,"contigN50":2180,"gcCount":"5565","gcPercent":43.5,"numberOfComponentSequences":8,"numberOfContigs":8,"numberOfScaffolds":8,"scaffoldL50":3,"scaffoldN50":2180,"totalNumberOfChromosomes":8,"totalSequenceLength":"12974","totalUngappedLength":"12974"},"currentAccession":"GCA_038548025.1","organism":{"organismName":"Influenza A virus (A/Singapore/GP2316/2009(H1N1))","taxId":684446},"sourceDatabase":"SOURCE_DATABASE_GENBANK"}
{"accession":"GCA_038548135.1","annotationInfo":{"name":"Annotation submitted by Medicine, National University of Singapore","provider":"Medicine, National University of Singapore","releaseDate":"2015-01-07","stats":{"geneCounts":{"other":1,"proteinCoding":11,"total":12}}},"assemblyInfo":{"assemblyLevel":"Complete Genome","assemblyName":"ASM3854813v1","assemblyStatus":"current","assemblyType":"haploid","releaseDate":"2015-01-02","sequencingTech":"Sanger dideoxy sequencing","submitter":"Medicine, National University of Singapore"},"assemblyStats":{"contigL50":3,"contigN50":2151,"gcCount":"5751","gcPercent":43.5,"numberOfComponentSequences":8,"numberOfContigs":8,"numberOfScaffolds":8,"scaffoldL50":3,"scaffoldN50":2151,"totalNumberOfChromosomes":8,"totalSequenceLength":"13201","totalUngappedLength":"13201"},"currentAccession":"GCA_038548135.1","organism":{"organismName":"Influenza A virus (A/Singapore/390T/2009(H1N1))","taxId":1400718},"sourceDatabase":"SOURCE_DATABASE_GENBANK"}
{"accession":"GCA_038548155.1","annotationInfo":{"name":"Annotation submitted by National Public Health Laboratory, Ministry of Health Singapore","provider":"National Public Health Laboratory, Ministry of Health Singapore","releaseDate":"2012-07-03","stats":{"geneCounts":{"other":1,"proteinCoding":10,"total":11}}},"assemblyInfo":{"assemblyLevel":"Complete Genome","assemblyName":"ASM3854815v1","assemblyStatus":"current","assemblyType":"haploid","bioprojectAccession":"PRJNA37813","bioprojectLineage":[{"bioprojects":[{"accession":"PRJNA37813","title":"2009 H1N1 Flu Outbreak"}]}],"releaseDate":"2012-07-03","submitter":"National Public Health Laboratory, Ministry of Health Singapore"},"assemblyStats":{"contigL50":3,"contigN50":2204,"gcCount":"5800","gcPercent":43.5,"numberOfComponentSequences":8,"numberOfContigs":8,"numberOfScaffolds":8,"scaffoldL50":3,"scaffoldN50":2204,"totalNumberOfChromosomes":8,"totalSequenceLength":"13389","totalUngappedLength":"13389"},"currentAccession":"GCA_038548155.1","organism":{"organismName":"Influenza A virus (A/Singapore/GP2221/2009(H1N1))","taxId":1203870},"sourceDatabase":"SOURCE_DATABASE_GENBANK"}
{"accession":"GCA_038548175.1","annotationInfo":{"name":"Annotation submitted by National Public Health Laboratory, Ministry of Health Singapore","provider":"National Public Health Laboratory, Ministry of Health Singapore","releaseDate":"2012-07-03","stats":{"geneCounts":{"other":1,"proteinCoding":10,"total":11}}},"assemblyInfo":{"assemblyLevel":"Complete Genome","assemblyName":"ASM3854817v1","assemblyStatus":"current","assemblyType":"haploid","bioprojectAccession":"PRJNA37813","bioprojectLineage":[{"bioprojects":[{"accession":"PRJNA37813","title":"2009 H1N1 Flu Outbreak"}]}],"releaseDate":"2012-07-03","submitter":"National Public Health Laboratory, Ministry of Health Singapore"},"assemblyStats":{"contigL50":3,"contigN50":2211,"gcCount":"5866","gcPercent":43.5,"numberOfComponentSequences":8,"numberOfContigs":8,"numberOfScaffolds":8,"scaffoldL50":3,"scaffoldN50":2211,"totalNumberOfChromosomes":8,"totalSequenceLength":"13531","totalUngappedLength":"13531"},"currentAccession":"GCA_038548175.1","organism":{"organismName":"Influenza A virus (A/Singapore/GP2252/2009(H1N1))","taxId":1203875},"sourceDatabase":"SOURCE_DATABASE_GENBANK"}
{"accession":"GCA_038548325.1","annotationInfo":{"name":"Annotation submitted by Genome Institute of Singapore, Biomarker Development","provider":"Genome Institute of Singapore, Biomarker Development","releaseDate":"2016-07-24","stats":{"geneCounts":{"other":1,"proteinCoding":10,"total":11}}},"assemblyInfo":{"assemblyLevel":"Complete Genome","assemblyName":"ASM3854832v1","assemblyStatus":"current","assemblyType":"haploid","bioprojectAccession":"PRJNA37813","bioprojectLineage":[{"bioprojects":[{"accession":"PRJNA37813","title":"2009 H1N1 Flu Outbreak"}]}],"releaseDate":"2009-11-17","submitter":"Genome Institute of Singapore, Biomarker Development"},"assemblyStats":{"contigL50":3,"contigN50":2151,"gcCount":"5696","gcPercent":43.5,"numberOfComponentSequences":8,"numberOfContigs":8,"numberOfScaffolds":8,"scaffoldL50":3,"scaffoldN50":2151,"totalNumberOfChromosomes":8,"totalSequenceLength":"13048","totalUngappedLength":"13048"},"currentAccession":"GCA_038548325.1","organism":{"organismName":"Influenza A virus (A/Singapore/9061364/2009(H1N1))","taxId":693113},"sourceDatabase":"SOURCE_DATABASE_GENBANK"}
{"accession":"GCA_038548345.1","annotationInfo":{"name":"Annotation submitted by Genome Institute of Singapore, Biomarker Development","provider":"Genome Institute of Singapore, Biomarker Development","releaseDate":"2016-07-24","stats":{"geneCounts":{"other":1,"proteinCoding":10,"total":11}}},"assemblyInfo":{"assemblyLevel":"Complete Genome","assemblyName":"ASM3854834v1","assemblyStatus":"current","assemblyType":"haploid","bioprojectAccession":"PRJNA37813","bioprojectLineage":[{"bioprojects":[{"accession":"PRJNA37813","title":"2009 H1N1 Flu Outbreak"}]}],"releaseDate":"2009-11-17","submitter":"Genome Institute of Singapore, Biomarker Development"},"assemblyStats":{"contigL50":3,"contigN50":2151,"gcCount":"5699","gcPercent":43.5,"numberOfComponentSequences":8,"numberOfContigs":8,"numberOfScaffolds":8,"scaffoldL50":3,"scaffoldN50":2151,"totalNumberOfChromosomes":8,"totalSequenceLength":"13049","totalUngappedLength":"13049"},"currentAccession":"GCA_038548345.1","organism":{"organismName":"Influenza A virus (A/Singapore/9061366/2009(H1N1))","taxId":693115},"sourceDatabase":"SOURCE_DATABASE_GENBANK"}
{"accession":"GCA_038548375.1","annotationInfo":{"name":"Annotation submitted by Medicine, National University of Singapore","provider":"Medicine, National University of Singapore","releaseDate":"2015-01-07","stats":{"geneCounts":{"other":1,"proteinCoding":11,"total":12}}},"assemblyInfo":{"assemblyLevel":"Complete Genome","assemblyName":"ASM3854837v1","assemblyStatus":"current","assemblyType":"haploid","releaseDate":"2015-01-02","sequencingTech":"Sanger dideoxy sequencing","submitter":"Medicine, National University of Singapore"},"assemblyStats":{"contigL50":3,"contigN50":2151,"gcCount":"5753","gcPercent":43.5,"numberOfComponentSequences":8,"numberOfContigs":8,"numberOfScaffolds":8,"scaffoldL50":3,"scaffoldN50":2151,"totalNumberOfChromosomes":8,"totalSequenceLength":"13219","totalUngappedLength":"13219"},"currentAccession":"GCA_038548375.1","organism":{"organismName":"Influenza A virus (A/Singapore/395T/2009(H1N1))","taxId":1400721},"sourceDatabase":"SOURCE_DATABASE_GENBANK"}
{"accession":"GCA_038548385.1","annotationInfo":{"name":"Annotation submitted by National Public Health Laboratory, Ministry of Health Singapore","provider":"National Public Health Laboratory, Ministry of Health Singapore","releaseDate":"2012-07-03","stats":{"geneCounts":{"other":1,"proteinCoding":10,"total":11}}},"assemblyInfo":{"assemblyLevel":"Complete Genome","assemblyName":"ASM3854838v1","assemblyStatus":"current","assemblyType":"haploid","bioprojectAccession":"PRJNA37813","bioprojectLineage":[{"bioprojects":[{"accession":"PRJNA37813","title":"2009 H1N1 Flu Outbreak"}]}],"releaseDate":"2012-07-03","submitter":"National Public Health Laboratory, Ministry of Health Singapore"},"assemblyStats":{"contigL50":3,"contigN50":2211,"gcCount":"5872","gcPercent":43.5,"numberOfComponentSequences":8,"numberOfContigs":8,"numberOfScaffolds":8,"scaffoldL50":3,"scaffoldN50":2211,"totalNumberOfChromosomes":8,"totalSequenceLength":"13549","totalUngappedLength":"13549"},"currentAccession":"GCA_038548385.1","organism":{"organismName":"Influenza A virus (A/Singapore/GP2215/2009(H1N1))","taxId":1203866},"sourceDatabase":"SOURCE_DATABASE_GENBANK"}
{"accession":"GCA_038548695.1","annotationInfo":{"name":"Annotation submitted by Medicine, National University of Singapore","provider":"Medicine, National University of Singapore","releaseDate":"2015-01-07","stats":{"geneCounts":{"other":1,"proteinCoding":11,"total":12}}},"assemblyInfo":{"assemblyLevel":"Complete Genome","assemblyName":"ASM3854869v1","assemblyStatus":"current","assemblyType":"haploid","releaseDate":"2015-01-02","sequencingTech":"Sanger dideoxy sequencing","submitter":"Medicine, National University of Singapore"},"assemblyStats":{"contigL50":3,"contigN50":2151,"gcCount":"5743","gcPercent":43.5,"numberOfComponentSequences":8,"numberOfContigs":8,"numberOfScaffolds":8,"scaffoldL50":3,"scaffoldN50":2151,"totalNumberOfChromosomes":8,"totalSequenceLength":"13173","totalUngappedLength":"13173"},"currentAccession":"GCA_038548695.1","organism":{"organismName":"Influenza A virus (A/Singapore/426N/2009(H1N1))","taxId":1400734},"sourceDatabase":"SOURCE_DATABASE_GENBANK"}
{"accession":"GCA_038548715.1","annotationInfo":{"name":"Annotation submitted by Medicine, National University of Singapore","provider":"Medicine, National University of Singapore","releaseDate":"2015-01-07","stats":{"geneCounts":{"other":1,"proteinCoding":11,"total":12}}},"assemblyInfo":{"assemblyLevel":"Complete Genome","assemblyName":"ASM3854871v1","assemblyStatus":"current","assemblyType":"haploid","releaseDate":"2015-01-02","sequencingTech":"Sanger dideoxy sequencing","submitter":"Medicine, National University of Singapore"},"assemblyStats":{"contigL50":3,"contigN50":2151,"gcCount":"5758","gcPercent":43.5,"numberOfComponentSequences":8,"numberOfContigs":8,"numberOfScaffolds":8,"scaffoldL50":3,"scaffoldN50":2151,"totalNumberOfChromosomes":8,"totalSequenceLength":"13219","totalUngappedLength":"13219"},"currentAccession":"GCA_038548715.1","organism":{"organismName":"Influenza A virus (A/Singapore/440F/2009(H1N1))","taxId":1400737},"sourceDatabase":"SOURCE_DATABASE_GENBANK"}
{"accession":"GCA_038548735.1","annotationInfo":{"name":"Annotation submitted by Laboratory Medicine, National University Hospital","provider":"Laboratory Medicine, National University Hospital","releaseDate":"2015-02-26","stats":{"geneCounts":{"proteinCoding":12,"total":12}}},"assemblyInfo":{"assemblyLevel":"Complete Genome","assemblyMethod":"ATF, Connexio Genomics v. 1.0.2.41","assemblyName":"ASM3854873v1","assemblyStatus":"current","assemblyType":"haploid","releaseDate":"2014-07-22","sequencingTech":"Sanger dideoxy sequencing","submitter":"Laboratory Medicine, National University Hospital"},"assemblyStats":{"contigL50":3,"contigN50":2233,"gcCount":"5853","gcPercent":43.0,"numberOfComponentSequences":8,"numberOfContigs":8,"numberOfScaffolds":8,"scaffoldL50":3,"scaffoldN50":2233,"totalNumberOfChromosomes":8,"totalSequenceLength":"13628","totalUngappedLength":"13628"},"currentAccession":"GCA_038548735.1","organism":{"organismName":"Influenza A virus (A/Singapore/C2009.589/2009(H3N2))","taxId":1517251},"sourceDatabase":"SOURCE_DATABASE_GENBANK"}
{"accession":"GCA_038548745.1","annotationInfo":{"name":"Annotation submitted by National Public Health Laboratory, Ministry of Health Singapore","provider":"National Public Health Laboratory, Ministry of Health Singapore","releaseDate":"2012-07-03","stats":{"geneCounts":{"other":1,"proteinCoding":10,"total":11}}},"assemblyInfo":{"assemblyLevel":"Complete Genome","assemblyName":"ASM3854874v1","assemblyStatus":"current","assemblyType":"haploid","bioprojectAccession":"PRJNA37813","bioprojectLineage":[{"bioprojects":[{"accession":"PRJNA37813","title":"2009 H1N1 Flu Outbreak"}]}],"releaseDate":"2012-07-03","submitter":"National Public Health Laboratory, Ministry of Health Singapore"},"assemblyStats":{"contigL50":3,"contigN50":2176,"gcCount":"5843","gcPercent":43.5,"numberOfComponentSequences":8,"numberOfContigs":8,"numberOfScaffolds":8,"scaffoldL50":3,"scaffoldN50":2176,"totalNumberOfChromosomes":8,"totalSequenceLength":"13469","totalUngappedLength":"13469"},"currentAccession":"GCA_038548745.1","organism":{"organismName":"Influenza A virus (A/Singapore/GP2293/2009(H1N1))","taxId":1203879},"sourceDatabase":"SOURCE_DATABASE_GENBANK"}
{"accession":"GCA_038548765.1","annotationInfo":{"name":"Annotation submitted by National Public Health Laboratory, Ministry of Health Singapore","provider":"National Public Health Laboratory, Ministry of Health Singapore","releaseDate":"2012-07-03","stats":{"geneCounts":{"other":1,"proteinCoding":10,"total":11}}},"assemblyInfo":{"assemblyLevel":"Complete Genome","assemblyName":"ASM3854876v1","assemblyStatus":"current","assemblyType":"haploid","bioprojectAccession":"PRJNA37813","bioprojectLineage":[{"bioprojects":[{"accession":"PRJNA37813","title":"2009 H1N1 Flu Outbreak"}]}],"releaseDate":"2012-07-03","submitter":"National Public Health Laboratory, Ministry of Health Singapore"},"assemblyStats":{"contigL50":3,"contigN50":2211,"gcCount":"5870","gcPercent":43.5,"numberOfComponentSequences":8,"numberOfContigs":8,"numberOfScaffolds":8,"scaffoldL50":3,"scaffoldN50":2211,"totalNumberOfChromosomes":8,"totalSequenceLength":"13542","totalUngappedLength":"13542"},"currentAccession":"GCA_038548765.1","organism":{"organismName":"Influenza A virus (A/Singapore/GP2317/2009(H1N1))","taxId":1203868},"sourceDatabase":"SOURCE_DATABASE_GENBANK"}
{"accession":"GCA_038548925.1","annotationInfo":{"name":"Annotation submitted by Medicine, National University of Singapore","provider":"Medicine, National University of Singapore","releaseDate":"2015-01-07","stats":{"geneCounts":{"other":1,"proteinCoding":11,"total":12}}},"assemblyInfo":{"assemblyLevel":"Complete Genome","assemblyName":"ASM3854892v1","assemblyStatus":"current","assemblyType":"haploid","releaseDate":"2015-01-02","sequencingTech":"Sanger dideoxy sequencing","submitter":"Medicine, National University of Singapore"},"assemblyStats":{"contigL50":3,"contigN50":2151,"gcCount":"5751","gcPercent":43.5,"numberOfComponentSequences":8,"numberOfContigs":8,"numberOfScaffolds":8,"scaffoldL50":3,"scaffoldN50":2151,"totalNumberOfChromosomes":8,"totalSequenceLength":"13197","totalUngappedLength":"13197"},"currentAccession":"GCA_038548925.1","organism":{"organismName":"Influenza A virus (A/Singapore/405S/2009(H1N1))","taxId":1400724},"sourceDatabase":"SOURCE_DATABASE_GENBANK"}
{"accession":"GCA_038548935.1","annotationInfo":{"name":"Annotation submitted by Program in Emerging Infectious Diseases, Duke-NUS Graduate Medical School Singapore","provider":"Program in Emerging Infectious Diseases, Duke-NUS Graduate Medical School Singapore","releaseDate":"2015-08-01","stats":{"geneCounts":{"other":1,"proteinCoding":11,"total":12}}},"assemblyInfo":{"assemblyLevel":"Complete Genome","assemblyMethod":"Geneious v. 7.1","assemblyName":"ASM3854893v1","assemblyStatus":"current","assemblyType":"haploid","releaseDate":"2015-07-13","sequencingTech":"Sanger dideoxy sequencing","submitter":"Program in Emerging Infectious Diseases, Duke-NUS Graduate Medical School Singapore"},"assemblyStats":{"contigL50":3,"contigN50":2151,"gcCount":"5728","gcPercent":43.5,"numberOfComponentSequences":8,"numberOfContigs":8,"numberOfScaffolds":8,"scaffoldL50":3,"scaffoldN50":2151,"totalNumberOfChromosomes":8,"totalSequenceLength":"13133","totalUngappedLength":"13133"},"currentAccession":"GCA_038548935.1","organism":{"organismName":"Influenza A virus (A/Singapore/DMS20/2009(H1N1))","taxId":1672508},"sourceDatabase":"SOURCE_DATABASE_GENBANK"}
{"accession":"GCA_038548945.1","annotationInfo":{"name":"Annotation submitted by Medicine, National University of Singapore","provider":"Medicine, National University of Singapore","releaseDate":"2015-01-07","stats":{"geneCounts":{"other":1,"proteinCoding":11,"total":12}}},"assemblyInfo":{"assemblyLevel":"Complete Genome","assemblyName":"ASM3854894v1","assemblyStatus":"current","assemblyType":"haploid","releaseDate":"2015-01-02","sequencingTech":"Sanger dideoxy sequencing","submitter":"Medicine, National University of Singapore"},"assemblyStats":{"contigL50":3,"contigN50":2151,"gcCount":"5755","gcPercent":43.5,"numberOfComponentSequences":8,"numberOfContigs":8,"numberOfScaffolds":8,"scaffoldL50":3,"scaffoldN50":2151,"totalNumberOfChromosomes":8,"totalSequenceLength":"13222","totalUngappedLength":"13222"},"currentAccession":"GCA_038548945.1","organism":{"organismName":"Influenza A virus (A/Singapore/410W/2009(H1N1))","taxId":1400726},"sourceDatabase":"SOURCE_DATABASE_GENBANK"}
{"accession":"GCA_038548955.1","annotationInfo":{"name":"Annotation submitted by National Public Health Laboratory, Ministry of Health Singapore","provider":"National Public Health Laboratory, Ministry of Health Singapore","releaseDate":"2012-07-03","stats":{"geneCounts":{"other":1,"proteinCoding":10,"total":11}}},"assemblyInfo":{"assemblyLevel":"Complete Genome","assemblyName":"ASM3854895v1","assemblyStatus":"current","assemblyType":"haploid","bioprojectAccession":"PRJNA37813","bioprojectLineage":[{"bioprojects":[{"accession":"PRJNA37813","title":"2009 H1N1 Flu Outbreak"}]}],"releaseDate":"2012-07-03","submitter":"National Public Health Laboratory, Ministry of Health Singapore"},"assemblyStats":{"contigL50":3,"contigN50":2211,"gcCount":"5871","gcPercent":43.5,"numberOfComponentSequences":8,"numberOfContigs":8,"numberOfScaffolds":8,"scaffoldL50":3,"scaffoldN50":2211,"totalNumberOfChromosomes":8,"totalSequenceLength":"13522","totalUngappedLength":"13522"},"currentAccession":"GCA_038548955.1","organism":{"organismName":"Influenza A virus (A/Singapore/GP2649/2009(H1N1))","taxId":1203729},"sourceDatabase":"SOURCE_DATABASE_GENBANK"}
{"accession":"GCA_038548965.1","annotationInfo":{"name":"Annotation submitted by Medicine, National University of Singapore","provider":"Medicine, National University of Singapore","releaseDate":"2015-01-07","stats":{"geneCounts":{"other":1,"proteinCoding":11,"total":12}}},"assemblyInfo":{"assemblyLevel":"Complete Genome","assemblyName":"ASM3854896v1","assemblyStatus":"current","assemblyType":"haploid","releaseDate":"2015-01-02","sequencingTech":"Sanger dideoxy sequencing","submitter":"Medicine, National University of Singapore"},"assemblyStats":{"contigL50":3,"contigN50":2151,"gcCount":"5751","gcPercent":43.5,"numberOfComponentSequences":8,"numberOfContigs":8,"numberOfScaffolds":8,"scaffoldL50":3,"scaffoldN50":2151,"totalNumberOfChromosomes":8,"totalSequenceLength":"13201","totalUngappedLength":"13201"},"currentAccession":"GCA_038548965.1","organism":{"organismName":"Influenza A virus (A/Singapore/416C/2009(H1N1))","taxId":1400728},"sourceDatabase":"SOURCE_DATABASE_GENBANK"}
{"accession":"GCA_038548985.1","annotationInfo":{"name":"Annotation submitted by Genome Institute of Singapore, Biomarker Development","provider":"Genome Institute of Singapore, Biomarker Development","releaseDate":"2016-07-24","stats":{"geneCounts":{"proteinCoding":11,"total":11}}},"assemblyInfo":{"assemblyLevel":"Complete Genome","assemblyName":"ASM3854898v1","assemblyStatus":"current","assemblyType":"haploid","bioprojectAccession":"PRJNA37813","bioprojectLineage":[{"bioprojects":[{"accession":"PRJNA37813","title":"2009 H1N1 Flu Outbreak"}]}],"releaseDate":"2009-11-03","submitter":"Genome Institute of Singapore, Biomarker Development"},"assemblyStats":{"contigL50":3,"contigN50":2174,"gcCount":"5481","gcPercent":44.0,"numberOfComponentSequences":8,"numberOfContigs":8,"numberOfScaffolds":8,"scaffoldL50":3,"scaffoldN50":2174,"totalNumberOfChromosomes":8,"totalSequenceLength":"12881","totalUngappedLength":"12881"},"currentAccession":"GCA_038548985.1","organism":{"organismName":"Influenza A virus (A/Singapore/GP2312/2009(H1N1))","taxId":684445},"sourceDatabase":"SOURCE_DATABASE_GENBANK"}
{"accession":"GCA_038549115.1","annotationInfo":{"name":"Annotation submitted by Genome Institute of Singapore, Biomarker Development","provider":"Genome Institute of Singapore, Biomarker Development","releaseDate":"2016-07-24","stats":{"geneCounts":{"other":1,"proteinCoding":10,"total":11}}},"assemblyInfo":{"assemblyLevel":"Complete Genome","assemblyName":"ASM3854911v1","assemblyStatus":"current","assemblyType":"haploid","bioprojectAccession":"PRJNA37813","bioprojectLineage":[{"bioprojects":[{"accession":"PRJNA37813","title":"2009 H1N1 Flu Outbreak"}]}],"releaseDate":"2009-11-03","submitter":"Genome Institute of Singapore, Biomarker Development"},"assemblyStats":{"contigL50":3,"contigN50":2178,"gcCount":"5733","gcPercent":43.5,"numberOfComponentSequences":8,"numberOfContigs":8,"numberOfScaffolds":8,"scaffoldL50":3,"scaffoldN50":2178,"totalNumberOfChromosomes":8,"totalSequenceLength":"13153","totalUngappedLength":"13153"},"currentAccession":"GCA_038549115.1","organism":{"organismName":"Influenza A virus (A/Singapore/GP2641/2009(H1N1))","taxId":684447},"sourceDatabase":"SOURCE_DATABASE_GENBANK"}
{"accession":"GCA_038549135.1","annotationInfo":{"name":"Annotation submitted by National Public Health Laboratory, Ministry of Health Singapore","provider":"National Public Health Laboratory, Ministry of Health Singapore","releaseDate":"2012-07-03","stats":{"geneCounts":{"other":1,"proteinCoding":10,"total":11}}},"assemblyInfo":{"assemblyLevel":"Complete Genome","assemblyName":"ASM3854913v1","assemblyStatus":"current","assemblyType":"haploid","bioprojectAccession":"PRJNA37813","bioprojectLineage":[{"bioprojects":[{"accession":"PRJNA37813","title":"2009 H1N1 Flu Outbreak"}]}],"releaseDate":"2012-07-03","submitter":"National Public Health Laboratory, Ministry of Health Singapore"},"assemblyStats":{"contigL50":3,"contigN50":2211,"gcCount":"5864","gcPercent":43.5,"numberOfComponentSequences":8,"numberOfContigs":8,"numberOfScaffolds":8,"scaffoldL50":3,"scaffoldN50":2211,"totalNumberOfChromosomes":8,"totalSequenceLength":"13522","totalUngappedLength":"13522"},"currentAccession":"GCA_038549135.1","organism":{"organismName":"Influenza A virus (A/Singapore/GP2672/2009(H1N1))","taxId":1203731},"sourceDatabase":"SOURCE_DATABASE_GENBANK"}
{"accession":"GCA_038549155.1","annotationInfo":{"name":"Annotation submitted by National Public Health Laboratory, Ministry of Health Singapore","provider":"National Public Health Laboratory, Ministry of Health Singapore","releaseDate":"2012-07-03","stats":{"geneCounts":{"other":1,"proteinCoding":10,"total":11}}},"assemblyInfo":{"assemblyLevel":"Complete Genome","assemblyName":"ASM3854915v1","assemblyStatus":"current","assemblyType":"haploid","bioprojectAccession":"PRJNA37813","bioprojectLineage":[{"bioprojects":[{"accession":"PRJNA37813","title":"2009 H1N1 Flu Outbreak"}]}],"releaseDate":"2012-07-03","submitter":"National Public Health Laboratory, Ministry of Health Singapore"},"assemblyStats":{"contigL50":3,"contigN50":2211,"gcCount":"5822","gcPercent":43.5,"numberOfComponentSequences":8,"numberOfContigs":8,"numberOfScaffolds":8,"scaffoldL50":3,"scaffoldN50":2211,"totalNumberOfChromosomes":8,"totalSequenceLength":"13431","totalUngappedLength":"13431"},"currentAccession":"GCA_038549155.1","organism":{"organismName":"Influenza A virus (A/Singapore/GP2693/2009(H1N1))","taxId":1203733},"sourceDatabase":"SOURCE_DATABASE_GENBANK"}
{"accession":"GCA_038549305.1","annotationInfo":{"name":"Annotation submitted by Genome Institute of Singapore, Biomarker Development","provider":"Genome Institute of Singapore, Biomarker Development","releaseDate":"2016-07-24","stats":{"geneCounts":{"other":1,"proteinCoding":10,"total":11}}},"assemblyInfo":{"assemblyLevel":"Complete Genome","assemblyName":"ASM3854930v1","assemblyStatus":"current","assemblyType":"haploid","bioprojectAccession":"PRJNA37813","bioprojectLineage":[{"bioprojects":[{"accession":"PRJNA37813","title":"2009 H1N1 Flu Outbreak"}]}],"releaseDate":"2009-11-17","submitter":"Genome Institute of Singapore, Biomarker Development"},"assemblyStats":{"contigL50":3,"contigN50":2151,"gcCount":"5665","gcPercent":43.5,"numberOfComponentSequences":8,"numberOfContigs":8,"numberOfScaffolds":8,"scaffoldL50":3,"scaffoldN50":2151,"totalNumberOfChromosomes":8,"totalSequenceLength":"12972","totalUngappedLength":"12972"},"currentAccession":"GCA_038549305.1","organism":{"organismName":"Influenza A virus (A/Singapore/9061365/2009(H1N1))","taxId":693114},"sourceDatabase":"SOURCE_DATABASE_GENBANK"}
{"accession":"GCA_038549335.1","annotationInfo":{"name":"Annotation submitted by Medicine, National University of Singapore","provider":"Medicine, National University of Singapore","releaseDate":"2015-01-07","stats":{"geneCounts":{"other":1,"proteinCoding":11,"total":12}}},"assemblyInfo":{"assemblyLevel":"Complete Genome","assemblyName":"ASM3854933v1","assemblyStatus":"current","assemblyType":"haploid","releaseDate":"2015-01-02","sequencingTech":"Sanger dideoxy sequencing","submitter":"Medicine, National University of Singapore"},"assemblyStats":{"contigL50":3,"contigN50":2151,"gcCount":"5751","gcPercent":43.5,"numberOfComponentSequences":8,"numberOfContigs":8,"numberOfScaffolds":8,"scaffoldL50":3,"scaffoldN50":2151,"totalNumberOfChromosomes":8,"totalSequenceLength":"13201","totalUngappedLength":"13201"},"currentAccession":"GCA_038549335.1","organism":{"organismName":"Influenza A virus (A/Singapore/448D/2009(H1N1))","taxId":1400741},"sourceDatabase":"SOURCE_DATABASE_GENBANK"}
{"accession":"GCA_038549355.1","annotationInfo":{"name":"Annotation submitted by Genome Institute of Singapore, Biomarker Development","provider":"Genome Institute of Singapore, Biomarker Development","releaseDate":"2016-07-24","stats":{"geneCounts":{"other":1,"proteinCoding":10,"total":11}}},"assemblyInfo":{"assemblyLevel":"Complete Genome","assemblyName":"ASM3854935v1","assemblyStatus":"current","assemblyType":"haploid","bioprojectAccession":"PRJNA37813","bioprojectLineage":[{"bioprojects":[{"accession":"PRJNA37813","title":"2009 H1N1 Flu Outbreak"}]}],"releaseDate":"2009-11-03","submitter":"Genome Institute of Singapore, Biomarker Development"},"assemblyStats":{"contigL50":3,"contigN50":2185,"gcCount":"5719","gcPercent":43.5,"numberOfComponentSequences":8,"numberOfContigs":8,"numberOfScaffolds":8,"scaffoldL50":3,"scaffoldN50":2185,"totalNumberOfChromosomes":8,"totalSequenceLength":"13108","totalUngappedLength":"13108"},"currentAccession":"GCA_038549355.1","organism":{"organismName":"Influenza A virus (A/Singapore/GP2686/2009(H1N1))","taxId":684450},"sourceDatabase":"SOURCE_DATABASE_GENBANK"}
{"accession":"GCA_038549375.1","annotationInfo":{"name":"Annotation submitted by Genome Institute of Singapore, Biomarker Development","provider":"Genome Institute of Singapore, Biomarker Development","releaseDate":"2016-07-24","stats":{"geneCounts":{"other":1,"proteinCoding":10,"total":11}}},"assemblyInfo":{"assemblyLevel":"Complete Genome","assemblyName":"ASM3854937v1","assemblyStatus":"current","assemblyType":"haploid","bioprojectAccession":"PRJNA37813","bioprojectLineage":[{"bioprojects":[{"accession":"PRJNA37813","title":"2009 H1N1 Flu Outbreak"}]}],"releaseDate":"2009-11-03","submitter":"Genome Institute of Singapore, Biomarker Development"},"assemblyStats":{"contigL50":3,"contigN50":2180,"gcCount":"5720","gcPercent":43.5,"numberOfComponentSequences":8,"numberOfContigs":8,"numberOfScaffolds":8,"scaffoldL50":3,"scaffoldN50":2180,"totalNumberOfChromosomes":8,"totalSequenceLength":"13113","totalUngappedLength":"13113"},"currentAccession":"GCA_038549375.1","organism":{"organismName":"Influenza A virus (A/Singapore/GP2695/2009(H1N1))","taxId":684452},"sourceDatabase":"SOURCE_DATABASE_GENBANK"}
{"accession":"GCA_038549395.1","annotationInfo":{"name":"Annotation submitted by National Public Health Laboratory, Ministry of Health Singapore","provider":"National Public Health Laboratory, Ministry of Health Singapore","releaseDate":"2012-07-03","stats":{"geneCounts":{"other":1,"proteinCoding":10,"total":11}}},"assemblyInfo":{"assemblyLevel":"Complete Genome","assemblyName":"ASM3854939v1","assemblyStatus":"current","assemblyType":"haploid","bioprojectAccession":"PRJNA37813","bioprojectLineage":[{"bioprojects":[{"accession":"PRJNA37813","title":"2009 H1N1 Flu Outbreak"}]}],"releaseDate":"2012-07-03","submitter":"National Public Health Laboratory, Ministry of Health Singapore"},"assemblyStats":{"contigL50":3,"contigN50":2194,"gcCount":"5858","gcPercent":43.5,"numberOfComponentSequences":8,"numberOfContigs":8,"numberOfScaffolds":8,"scaffoldL50":3,"scaffoldN50":2194,"totalNumberOfChromosomes":8,"totalSequenceLength":"13505","totalUngappedLength":"13505"},"currentAccession":"GCA_038549395.1","organism":{"organismName":"Influenza A virus (A/Singapore/GP2709/2009(H1N1))","taxId":1203735},"sourceDatabase":"SOURCE_DATABASE_GENBANK"}
{"accession":"GCA_038549415.1","annotationInfo":{"name":"Annotation submitted by Genome Institute of Singapore, Biomarker Development","provider":"Genome Institute of Singapore, Biomarker Development","releaseDate":"2016-07-24","stats":{"geneCounts":{"other":1,"proteinCoding":10,"total":11}}},"assemblyInfo":{"assemblyLevel":"Complete Genome","assemblyName":"ASM3854941v1","assemblyStatus":"current","assemblyType":"haploid","bioprojectAccession":"PRJNA37813","bioprojectLineage":[{"bioprojects":[{"accession":"PRJNA37813","title":"2009 H1N1 Flu Outbreak"}]}],"releaseDate":"2009-11-03","submitter":"Genome Institute of Singapore, Biomarker Development"},"assemblyStats":{"contigL50":3,"contigN50":2179,"gcCount":"5753","gcPercent":43.5,"numberOfComponentSequences":8,"numberOfContigs":8,"numberOfScaffolds":8,"scaffoldL50":3,"scaffoldN50":2179,"totalNumberOfChromosomes":8,"totalSequenceLength":"13203","totalUngappedLength":"13203"},"currentAccession":"GCA_038549415.1","organism":{"organismName":"Influenza A virus (A/Singapore/GP2715/2009(H1N1))","taxId":684455},"sourceDatabase":"SOURCE_DATABASE_GENBANK"}
{"accession":"GCA_038549425.1","annotationInfo":{"name":"Annotation submitted by Program in Emerging Infectious Diseases, Duke-NUS Graduate Medical School Singapore","provider":"Program in Emerging Infectious Diseases, Duke-NUS Graduate Medical School Singapore","releaseDate":"2015-08-01","stats":{"geneCounts":{"other":1,"proteinCoding":11,"total":12}}},"assemblyInfo":{"assemblyLevel":"Complete Genome","assemblyMethod":"Geneious v. 7.1","assemblyName":"ASM3854942v1","assemblyStatus":"current","assemblyType":"haploid","releaseDate":"2015-07-13","sequencingTech":"Sanger dideoxy sequencing","submitter":"Program in Emerging Infectious Diseases, Duke-NUS Graduate Medical School Singapore"},"assemblyStats":{"contigL50":3,"contigN50":2151,"gcCount":"5729","gcPercent":43.5,"numberOfComponentSequences":8,"numberOfContigs":8,"numberOfScaffolds":8,"scaffoldL50":3,"scaffoldN50":2151,"totalNumberOfChromosomes":8,"totalSequenceLength":"13133","totalUngappedLength":"13133"},"currentAccession":"GCA_038549425.1","organism":{"organismName":"Influenza A virus (A/Singapore/DMS19/2009(H1N1))","taxId":1672507},"sourceDatabase":"SOURCE_DATABASE_GENBANK"}
{"accession":"GCA_038549615.1","annotationInfo":{"name":"Annotation submitted by Program in Emerging Infectious Diseases, Duke-NUS Graduate Medical School Singapore","provider":"Program in Emerging Infectious Diseases, Duke-NUS Graduate Medical School Singapore","releaseDate":"2015-08-01","stats":{"geneCounts":{"other":1,"proteinCoding":11,"total":12}}},"assemblyInfo":{"assemblyLevel":"Complete Genome","assemblyMethod":"Geneious v. 7.1","assemblyName":"ASM3854961v1","assemblyStatus":"current","assemblyType":"haploid","releaseDate":"2015-07-13","sequencingTech":"Sanger dideoxy sequencing","submitter":"Program in Emerging Infectious Diseases, Duke-NUS Graduate Medical School Singapore"},"assemblyStats":{"contigL50":3,"contigN50":2151,"gcCount":"5724","gcPercent":43.5,"numberOfComponentSequences":8,"numberOfContigs":8,"numberOfScaffolds":8,"scaffoldL50":3,"scaffoldN50":2151,"totalNumberOfChromosomes":8,"totalSequenceLength":"13133","totalUngappedLength":"13133"},"currentAccession":"GCA_038549615.1","organism":{"organismName":"Influenza A virus (A/Singapore/DMS21/2009(H1N1))","taxId":1672509},"sourceDatabase":"SOURCE_DATABASE_GENBANK"}
{"accession":"GCA_038549645.1","annotationInfo":{"name":"Annotation submitted by Medicine, National University of Singapore","provider":"Medicine, National University of Singapore","releaseDate":"2015-01-07","stats":{"geneCounts":{"other":1,"proteinCoding":11,"total":12}}},"assemblyInfo":{"assemblyLevel":"Complete Genome","assemblyName":"ASM3854964v1","assemblyStatus":"current","assemblyType":"haploid","releaseDate":"2015-01-02","sequencingTech":"Sanger dideoxy sequencing","submitter":"Medicine, National University of Singapore"},"assemblyStats":{"contigL50":3,"contigN50":2151,"gcCount":"5751","gcPercent":43.5,"numberOfComponentSequences":8,"numberOfContigs":8,"numberOfScaffolds":8,"scaffoldL50":3,"scaffoldN50":2151,"totalNumberOfChromosomes":8,"totalSequenceLength":"13201","totalUngappedLength":"13201"},"currentAccession":"GCA_038549645.1","organism":{"organismName":"Influenza A virus (A/Singapore/420T/2009(H1N1))","taxId":1400732},"sourceDatabase":"SOURCE_DATABASE_GENBANK"}
{"accession":"GCA_038549665.1","annotationInfo":{"name":"Annotation submitted by Medicine, National University of Singapore","provider":"Medicine, National University of Singapore","releaseDate":"2015-01-07","stats":{"geneCounts":{"other":1,"proteinCoding":11,"total":12}}},"assemblyInfo":{"assemblyLevel":"Complete Genome","assemblyName":"ASM3854966v1","assemblyStatus":"current","assemblyType":"haploid","releaseDate":"2015-01-02","sequencingTech":"Sanger dideoxy sequencing","submitter":"Medicine, National University of Singapore"},"assemblyStats":{"contigL50":3,"contigN50":2151,"gcCount":"5753","gcPercent":43.5,"numberOfComponentSequences":8,"numberOfContigs":8,"numberOfScaffolds":8,"scaffoldL50":3,"scaffoldN50":2151,"totalNumberOfChromosomes":8,"totalSequenceLength":"13204","totalUngappedLength":"13204"},"currentAccession":"GCA_038549665.1","organism":{"organismName":"Influenza A virus (A/Singapore/437Y/2009(H1N1))","taxId":1400736},"sourceDatabase":"SOURCE_DATABASE_GENBANK"}
{"accession":"GCA_038549685.1","annotationInfo":{"name":"Annotation submitted by Medicine, National University of Singapore","provider":"Medicine, National University of Singapore","releaseDate":"2015-01-07","stats":{"geneCounts":{"other":1,"proteinCoding":11,"total":12}}},"assemblyInfo":{"assemblyLevel":"Complete Genome","assemblyName":"ASM3854968v1","assemblyStatus":"current","assemblyType":"haploid","releaseDate":"2015-01-02","sequencingTech":"Sanger dideoxy sequencing","submitter":"Medicine, National University of Singapore"},"assemblyStats":{"contigL50":3,"contigN50":2151,"gcCount":"5749","gcPercent":43.5,"numberOfComponentSequences":8,"numberOfContigs":8,"numberOfScaffolds":8,"scaffoldL50":3,"scaffoldN50":2151,"totalNumberOfChromosomes":8,"totalSequenceLength":"13192","totalUngappedLength":"13192"},"currentAccession":"GCA_038549685.1","organism":{"organismName":"Influenza A virus (A/Singapore/441T/2009(H1N1))","taxId":1400738},"sourceDatabase":"SOURCE_DATABASE_GENBANK"}
{"accession":"GCA_038549705.1","annotationInfo":{"name":"Annotation submitted by National Public Health Laboratory, Ministry of Health Singapore","provider":"National Public Health Laboratory, Ministry of Health Singapore","releaseDate":"2012-07-03","stats":{"geneCounts":{"other":1,"proteinCoding":10,"total":11}}},"assemblyInfo":{"assemblyLevel":"Complete Genome","assemblyName":"ASM3854970v1","assemblyStatus":"current","assemblyType":"haploid","bioprojectAccession":"PRJNA37813","bioprojectLineage":[{"bioprojects":[{"accession":"PRJNA37813","title":"2009 H1N1 Flu Outbreak"}]}],"releaseDate":"2012-07-03","submitter":"National Public Health Laboratory, Ministry of Health Singapore"},"assemblyStats":{"contigL50":3,"contigN50":2211,"gcCount":"5868","gcPercent":43.5,"numberOfComponentSequences":8,"numberOfContigs":8,"numberOfScaffolds":8,"scaffoldL50":3,"scaffoldN50":2211,"totalNumberOfChromosomes":8,"totalSequenceLength":"13522","totalUngappedLength":"13522"},"currentAccession":"GCA_038549705.1","organism":{"organismName":"Influenza A virus (A/Singapore/GP2714/2009(H1N1))","taxId":1203736},"sourceDatabase":"SOURCE_DATABASE_GENBANK"}
{"accession":"GCA_038549885.1","annotationInfo":{"name":"Annotation submitted by Medicine, National University of Singapore","provider":"Medicine, National University of Singapore","releaseDate":"2015-01-07","stats":{"geneCounts":{"other":1,"proteinCoding":11,"total":12}}},"assemblyInfo":{"assemblyLevel":"Complete Genome","assemblyName":"ASM3854988v1","assemblyStatus":"current","assemblyType":"haploid","releaseDate":"2015-01-02","sequencingTech":"Sanger dideoxy sequencing","submitter":"Medicine, National University of Singapore"},"assemblyStats":{"contigL50":3,"contigN50":2151,"gcCount":"5753","gcPercent":43.5,"numberOfComponentSequences":8,"numberOfContigs":8,"numberOfScaffolds":8,"scaffoldL50":3,"scaffoldN50":2151,"totalNumberOfChromosomes":8,"totalSequenceLength":"13201","totalUngappedLength":"13201"},"currentAccession":"GCA_038549885.1","organism":{"organismName":"Influenza A virus (A/Singapore/444W/2009(H1N1))","taxId":1400740},"sourceDatabase":"SOURCE_DATABASE_GENBANK"}
{"accession":"GCA_038549905.1","annotationInfo":{"name":"Annotation submitted by National Public Health Laboratory, Ministry of Health Singapore","provider":"National Public Health Laboratory, Ministry of Health Singapore","releaseDate":"2012-07-03","stats":{"geneCounts":{"other":1,"proteinCoding":10,"total":11}}},"assemblyInfo":{"assemblyLevel":"Complete Genome","assemblyName":"ASM3854990v1","assemblyStatus":"current","assemblyType":"haploid","bioprojectAccession":"PRJNA37813","bioprojectLineage":[{"bioprojects":[{"accession":"PRJNA37813","title":"2009 H1N1 Flu Outbreak"}]}],"releaseDate":"2012-07-03","submitter":"National Public Health Laboratory, Ministry of Health Singapore"},"assemblyStats":{"contigL50":3,"contigN50":2211,"gcCount":"5864","gcPercent":43.5,"numberOfComponentSequences":8,"numberOfContigs":8,"numberOfScaffolds":8,"scaffoldL50":3,"scaffoldN50":2211,"totalNumberOfChromosomes":8,"totalSequenceLength":"13521","totalUngappedLength":"13521"},"currentAccession":"GCA_038549905.1","organism":{"organismName":"Influenza A virus (A/Singapore/GP2640/2009(H1N1))","taxId":1203728},"sourceDatabase":"SOURCE_DATABASE_GENBANK"}
{"accession":"GCA_038550085.1","annotationInfo":{"name":"Annotation submitted by Genome Institute of Singapore, Biomarker Development","provider":"Genome Institute of Singapore, Biomarker Development","releaseDate":"2016-07-24","stats":{"geneCounts":{"other":1,"proteinCoding":10,"total":11}}},"assemblyInfo":{"assemblyLevel":"Complete Genome","assemblyName":"ASM3855008v1","assemblyStatus":"current","assemblyType":"haploid","bioprojectAccession":"PRJNA37813","bioprojectLineage":[{"bioprojects":[{"accession":"PRJNA37813","title":"2009 H1N1 Flu Outbreak"}]}],"releaseDate":"2009-11-03","submitter":"Genome Institute of Singapore, Biomarker Development"},"assemblyStats":{"contigL50":3,"contigN50":2134,"gcCount":"5613","gcPercent":44.0,"numberOfComponentSequences":8,"numberOfContigs":8,"numberOfScaffolds":8,"scaffoldL50":3,"scaffoldN50":2134,"totalNumberOfChromosomes":8,"totalSequenceLength":"12935","totalUngappedLength":"12935"},"currentAccession":"GCA_038550085.1","organism":{"organismName":"Influenza A virus (A/Singapore/GP2651/2009(H1N1))","taxId":684448},"sourceDatabase":"SOURCE_DATABASE_GENBANK"}
{"accession":"GCA_038550105.1","annotationInfo":{"name":"Annotation submitted by National Public Health Laboratory, Ministry of Health Singapore","provider":"National Public Health Laboratory, Ministry of Health Singapore","releaseDate":"2012-07-03","stats":{"geneCounts":{"other":1,"proteinCoding":10,"total":11}}},"assemblyInfo":{"assemblyLevel":"Complete Genome","assemblyName":"ASM3855010v1","assemblyStatus":"current","assemblyType":"haploid","bioprojectAccession":"PRJNA37813","bioprojectLineage":[{"bioprojects":[{"accession":"PRJNA37813","title":"2009 H1N1 Flu Outbreak"}]}],"releaseDate":"2012-07-03","submitter":"National Public Health Laboratory, Ministry of Health Singapore"},"assemblyStats":{"contigL50":3,"contigN50":2211,"gcCount":"5866","gcPercent":43.5,"numberOfComponentSequences":8,"numberOfContigs":8,"numberOfScaffolds":8,"scaffoldL50":3,"scaffoldN50":2211,"totalNumberOfChromosomes":8,"totalSequenceLength":"13522","totalUngappedLength":"13522"},"currentAccession":"GCA_038550105.1","organism":{"organismName":"Influenza A virus (A/Singapore/GP2680/2009(H1N1))","taxId":1203732},"sourceDatabase":"SOURCE_DATABASE_GENBANK"}
{"accession":"GCA_038550125.1","annotationInfo":{"name":"Annotation submitted by National Public Health Laboratory, Ministry of Health Singapore","provider":"National Public Health Laboratory, Ministry of Health Singapore","releaseDate":"2012-07-03","stats":{"geneCounts":{"other":1,"proteinCoding":10,"total":11}}},"assemblyInfo":{"assemblyLevel":"Complete Genome","assemblyName":"ASM3855012v1","assemblyStatus":"current","assemblyType":"haploid","bioprojectAccession":"PRJNA37813","bioprojectLineage":[{"bioprojects":[{"accession":"PRJNA37813","title":"2009 H1N1 Flu Outbreak"}]}],"releaseDate":"2012-07-03","submitter":"National Public Health Laboratory, Ministry of Health Singapore"},"assemblyStats":{"contigL50":3,"contigN50":2211,"gcCount":"5832","gcPercent":43.5,"numberOfComponentSequences":8,"numberOfContigs":8,"numberOfScaffolds":8,"scaffoldL50":3,"scaffoldN50":2211,"totalNumberOfChromosomes":8,"totalSequenceLength":"13462","totalUngappedLength":"13462"},"currentAccession":"GCA_038550125.1","organism":{"organismName":"Influenza A virus (A/Singapore/GP2697/2009(H1N1))","taxId":1203734},"sourceDatabase":"SOURCE_DATABASE_GENBANK"}
{"accession":"GCA_038550195.1","annotationInfo":{"name":"Annotation submitted by Program in Emerging Infectious Diseases, Duke-NUS Graduate Medical School Singapore","provider":"Program in Emerging Infectious Diseases, Duke-NUS Graduate Medical School Singapore","releaseDate":"2015-08-01","stats":{"geneCounts":{"other":1,"proteinCoding":11,"total":12}}},"assemblyInfo":{"assemblyLevel":"Complete Genome","assemblyMethod":"Geneious v. 7.1","assemblyName":"ASM3855019v1","assemblyStatus":"current","assemblyType":"haploid","releaseDate":"2015-07-13","sequencingTech":"Sanger dideoxy sequencing","submitter":"Program in Emerging Infectious Diseases, Duke-NUS Graduate Medical School Singapore"},"assemblyStats":{"contigL50":3,"contigN50":2151,"gcCount":"5734","gcPercent":43.5,"numberOfComponentSequences":8,"numberOfContigs":8,"numberOfScaffolds":8,"scaffoldL50":3,"scaffoldN50":2151,"totalNumberOfChromosomes":8,"totalSequenceLength":"13133","totalUngappedLength":"13133"},"currentAccession":"GCA_038550195.1","organism":{"organismName":"Influenza A virus (A/Singapore/DMS22/2009(H1N1))","taxId":1672510},"sourceDatabase":"SOURCE_DATABASE_GENBANK"}
{"accession":"GCA_038550305.1","annotationInfo":{"name":"Annotation submitted by National Public Health Laboratory, Ministry of Health Singapore","provider":"National Public Health Laboratory, Ministry of Health Singapore","releaseDate":"2012-07-03","stats":{"geneCounts":{"other":1,"proteinCoding":10,"total":11}}},"assemblyInfo":{"assemblyLevel":"Complete Genome","assemblyName":"ASM3855030v1","assemblyStatus":"current","assemblyType":"haploid","bioprojectAccession":"PRJNA37813","bioprojectLineage":[{"bioprojects":[{"accession":"PRJNA37813","title":"2009 H1N1 Flu Outbreak"}]}],"releaseDate":"2012-07-03","submitter":"National Public Health Laboratory, Ministry of Health Singapore"},"assemblyStats":{"contigL50":3,"contigN50":2211,"gcCount":"5861","gcPercent":43.5,"numberOfComponentSequences":8,"numberOfContigs":8,"numberOfScaffolds":8,"scaffoldL50":3,"scaffoldN50":2211,"totalNumberOfChromosomes":8,"totalSequenceLength":"13517","totalUngappedLength":"13517"},"currentAccession":"GCA_038550305.1","organism":{"organismName":"Influenza A virus (A/Singapore/GP2658/2009(H1N1))","taxId":1203730},"sourceDatabase":"SOURCE_DATABASE_GENBANK"}
{"accession":"GCA_038550325.1","annotationInfo":{"name":"Annotation submitted by Genome Institute of Singapore, Biomarker Development","provider":"Genome Institute of Singapore, Biomarker Development","releaseDate":"2016-07-24","stats":{"geneCounts":{"other":1,"proteinCoding":10,"total":11}}},"assemblyInfo":{"assemblyLevel":"Complete Genome","assemblyName":"ASM3855032v1","assemblyStatus":"current","assemblyType":"haploid","bioprojectAccession":"PRJNA37813","bioprojectLineage":[{"bioprojects":[{"accession":"PRJNA37813","title":"2009 H1N1 Flu Outbreak"}]}],"releaseDate":"2009-11-03","submitter":"Genome Institute of Singapore, Biomarker Development"},"assemblyStats":{"contigL50":3,"contigN50":2187,"gcCount":"5762","gcPercent":43.5,"numberOfComponentSequences":8,"numberOfContigs":8,"numberOfScaffolds":8,"scaffoldL50":3,"scaffoldN50":2187,"totalNumberOfChromosomes":8,"totalSequenceLength":"13223","totalUngappedLength":"13223"},"currentAccession":"GCA_038550325.1","organism":{"organismName":"Influenza A virus (A/Singapore/GP2687/2009(H1N1))","taxId":684451},"sourceDatabase":"SOURCE_DATABASE_GENBANK"}
{"accession":"GCA_038550345.1","annotationInfo":{"name":"Annotation submitted by Genome Institute of Singapore, Biomarker Development","provider":"Genome Institute of Singapore, Biomarker Development","releaseDate":"2016-07-24","stats":{"geneCounts":{"other":1,"proteinCoding":10,"total":11}}},"assemblyInfo":{"assemblyLevel":"Complete Genome","assemblyName":"ASM3855034v1","assemblyStatus":"current","assemblyType":"haploid","bioprojectAccession":"PRJNA37813","bioprojectLineage":[{"bioprojects":[{"accession":"PRJNA37813","title":"2009 H1N1 Flu Outbreak"}]}],"releaseDate":"2009-11-03","submitter":"Genome Institute of Singapore, Biomarker Development"},"assemblyStats":{"contigL50":3,"contigN50":2181,"gcCount":"5716","gcPercent":43.5,"numberOfComponentSequences":8,"numberOfContigs":8,"numberOfScaffolds":8,"scaffoldL50":3,"scaffoldN50":2181,"totalNumberOfChromosomes":8,"totalSequenceLength":"13101","totalUngappedLength":"13101"},"currentAccession":"GCA_038550345.1","organism":{"organismName":"Influenza A virus (A/Singapore/GP2703/2009(H1N1))","taxId":684453},"sourceDatabase":"SOURCE_DATABASE_GENBANK"}
{"accession":"GCA_038550365.1","annotationInfo":{"name":"Annotation submitted by Genome Institute of Singapore, Biomarker Development","provider":"Genome Institute of Singapore, Biomarker Development","releaseDate":"2016-07-24","stats":{"geneCounts":{"other":1,"proteinCoding":10,"total":11}}},"assemblyInfo":{"assemblyLevel":"Complete Genome","assemblyName":"ASM3855036v1","assemblyStatus":"current","assemblyType":"haploid","bioprojectAccession":"PRJNA37813","bioprojectLineage":[{"bioprojects":[{"accession":"PRJNA37813","title":"2009 H1N1 Flu Outbreak"}]}],"releaseDate":"2009-11-03","submitter":"Genome Institute of Singapore, Biomarker Development"},"assemblyStats":{"contigL50":3,"contigN50":2188,"gcCount":"5759","gcPercent":43.5,"numberOfComponentSequences":8,"numberOfContigs":8,"numberOfScaffolds":8,"scaffoldL50":3,"scaffoldN50":2188,"totalNumberOfChromosomes":8,"totalSequenceLength":"13186","totalUngappedLength":"13186"},"currentAccession":"GCA_038550365.1","organism":{"organismName":"Influenza A virus (A/Singapore/GP2711/2009(H1N1))","taxId":684454},"sourceDatabase":"SOURCE_DATABASE_GENBANK"}
{"accession":"GCA_038550505.1","annotationInfo":{"name":"Annotation submitted by National Public Health Laboratory, Ministry of Health Singapore","provider":"National Public Health Laboratory, Ministry of Health Singapore","releaseDate":"2012-07-03","stats":{"geneCounts":{"other":1,"proteinCoding":10,"total":11}}},"assemblyInfo":{"assemblyLevel":"Complete Genome","assemblyName":"ASM3855050v1","assemblyStatus":"current","assemblyType":"haploid","bioprojectAccession":"PRJNA37813","bioprojectLineage":[{"bioprojects":[{"accession":"PRJNA37813","title":"2009 H1N1 Flu Outbreak"}]}],"releaseDate":"2012-07-03","submitter":"National Public Health Laboratory, Ministry of Health Singapore"},"assemblyStats":{"contigL50":3,"contigN50":2211,"gcCount":"5875","gcPercent":43.5,"numberOfComponentSequences":8,"numberOfContigs":8,"numberOfScaffolds":8,"scaffoldL50":3,"scaffoldN50":2211,"totalNumberOfChromosomes":8,"totalSequenceLength":"13553","totalUngappedLength":"13553"},"currentAccession":"GCA_038550505.1","organism":{"organismName":"Influenza A virus (A/Singapore/ON1747/2009(H1N1))","taxId":1203759},"sourceDatabase":"SOURCE_DATABASE_GENBANK"}
{"accession":"GCA_038550915.1","annotationInfo":{"name":"Annotation submitted by Program in Emerging Infectious Diseases, Duke-NUS Graduate Medical School Singapore","provider":"Program in Emerging Infectious Diseases, Duke-NUS Graduate Medical School Singapore","releaseDate":"2015-08-01","stats":{"geneCounts":{"other":1,"proteinCoding":11,"total":12}}},"assemblyInfo":{"assemblyLevel":"Complete Genome","assemblyMethod":"Geneious v. 7.1","assemblyName":"ASM3855091v1","assemblyStatus":"current","assemblyType":"haploid","releaseDate":"2015-07-13","sequencingTech":"Sanger dideoxy sequencing","submitter":"Program in Emerging Infectious Diseases, Duke-NUS Graduate Medical School Singapore"},"assemblyStats":{"contigL50":3,"contigN50":2151,"gcCount":"5727","gcPercent":43.5,"numberOfComponentSequences":8,"numberOfContigs":8,"numberOfScaffolds":8,"scaffoldL50":3,"scaffoldN50":2151,"totalNumberOfChromosomes":8,"totalSequenceLength":"13133","totalUngappedLength":"13133"},"currentAccession":"GCA_038550915.1","organism":{"organismName":"Influenza A virus (A/Singapore/DMS23/2009(H1N1))","taxId":1672512},"sourceDatabase":"SOURCE_DATABASE_GENBANK"}
{"accession":"GCA_038551445.1","annotationInfo":{"name":"Annotation submitted by National Public Health Laboratory, Ministry of Health Singapore","provider":"National Public Health Laboratory, Ministry of Health Singapore","releaseDate":"2012-07-03","stats":{"geneCounts":{"other":1,"proteinCoding":10,"total":11}}},"assemblyInfo":{"assemblyLevel":"Complete Genome","assemblyName":"ASM3855144v1","assemblyStatus":"current","assemblyType":"haploid","bioprojectAccession":"PRJNA37813","bioprojectLineage":[{"bioprojects":[{"accession":"PRJNA37813","title":"2009 H1N1 Flu Outbreak"}]}],"releaseDate":"2012-07-03","submitter":"National Public Health Laboratory, Ministry of Health Singapore"},"assemblyStats":{"contigL50":3,"contigN50":2211,"gcCount":"5891","gcPercent":43.5,"numberOfComponentSequences":8,"numberOfContigs":8,"numberOfScaffolds":8,"scaffoldL50":3,"scaffoldN50":2211,"totalNumberOfChromosomes":8,"totalSequenceLength":"13575","totalUngappedLength":"13575"},"currentAccession":"GCA_038551445.1","organism":{"organismName":"Influenza A virus (A/Singapore/ON1760/2009(H1N1))","taxId":1203760},"sourceDatabase":"SOURCE_DATABASE_GENBANK"}
{"accession":"GCA_038551575.1","annotationInfo":{"name":"Annotation submitted by Program in Emerging Infectious Diseases, Duke-NUS Graduate Medical School Singapore","provider":"Program in Emerging Infectious Diseases, Duke-NUS Graduate Medical School Singapore","releaseDate":"2015-08-01","stats":{"geneCounts":{"other":1,"proteinCoding":11,"total":12}}},"assemblyInfo":{"assemblyLevel":"Complete Genome","assemblyMethod":"Geneious v. 7.1","assemblyName":"ASM3855157v1","assemblyStatus":"current","assemblyType":"haploid","releaseDate":"2015-07-13","sequencingTech":"Sanger dideoxy sequencing","submitter":"Program in Emerging Infectious Diseases, Duke-NUS Graduate Medical School Singapore"},"assemblyStats":{"contigL50":3,"contigN50":2151,"gcCount":"5734","gcPercent":43.5,"numberOfComponentSequences":8,"numberOfContigs":8,"numberOfScaffolds":8,"scaffoldL50":3,"scaffoldN50":2151,"totalNumberOfChromosomes":8,"totalSequenceLength":"13133","totalUngappedLength":"13133"},"currentAccession":"GCA_038551575.1","organism":{"organismName":"Influenza A virus (A/Singapore/DMS24/2009(H1N1))","taxId":1672513},"sourceDatabase":"SOURCE_DATABASE_GENBANK"}
{"accession":"GCA_038551595.1","annotationInfo":{"name":"Annotation submitted by National Public Health Laboratory, Ministry of Health Singapore","provider":"National Public Health Laboratory, Ministry of Health Singapore","releaseDate":"2012-07-03","stats":{"geneCounts":{"other":1,"proteinCoding":10,"total":11}}},"assemblyInfo":{"assemblyLevel":"Complete Genome","assemblyName":"ASM3855159v1","assemblyStatus":"current","assemblyType":"haploid","bioprojectAccession":"PRJNA37813","bioprojectLineage":[{"bioprojects":[{"accession":"PRJNA37813","title":"2009 H1N1 Flu Outbreak"}]}],"releaseDate":"2012-07-03","submitter":"National Public Health Laboratory, Ministry of Health Singapore"},"assemblyStats":{"contigL50":3,"contigN50":2211,"gcCount":"5865","gcPercent":43.5,"numberOfComponentSequences":8,"numberOfContigs":8,"numberOfScaffolds":8,"scaffoldL50":3,"scaffoldN50":2211,"totalNumberOfChromosomes":8,"totalSequenceLength":"13524","totalUngappedLength":"13524"},"currentAccession":"GCA_038551595.1","organism":{"organismName":"Influenza A virus (A/Singapore/GP3012/2009(H1N1))","taxId":1203740},"sourceDatabase":"SOURCE_DATABASE_GENBANK"}
{"accession":"GCA_038551715.1","annotationInfo":{"name":"Annotation submitted by Medicine, National University of Singapore","provider":"Medicine, National University of Singapore","releaseDate":"2015-01-07","stats":{"geneCounts":{"other":1,"proteinCoding":11,"total":12}}},"assemblyInfo":{"assemblyLevel":"Complete Genome","assemblyName":"ASM3855171v1","assemblyStatus":"current","assemblyType":"haploid","releaseDate":"2015-01-02","sequencingTech":"Sanger dideoxy sequencing","submitter":"Medicine, National University of Singapore"},"assemblyStats":{"contigL50":3,"contigN50":2151,"gcCount":"5751","gcPercent":43.5,"numberOfComponentSequences":8,"numberOfContigs":8,"numberOfScaffolds":8,"scaffoldL50":3,"scaffoldN50":2151,"totalNumberOfChromosomes":8,"totalSequenceLength":"13201","totalUngappedLength":"13201"},"currentAccession":"GCA_038551715.1","organism":{"organismName":"Influenza A virus (A/Singapore/463B/2009(H1N1))","taxId":1400742},"sourceDatabase":"SOURCE_DATABASE_GENBANK"}
{"accession":"GCA_038551735.1","annotationInfo":{"name":"Annotation submitted by National Public Health Laboratory, Ministry of Health Singapore","provider":"National Public Health Laboratory, Ministry of Health Singapore","releaseDate":"2012-07-03","stats":{"geneCounts":{"other":1,"proteinCoding":10,"total":11}}},"assemblyInfo":{"assemblyLevel":"Complete Genome","assemblyName":"ASM3855173v1","assemblyStatus":"current","assemblyType":"haploid","bioprojectAccession":"PRJNA37813","bioprojectLineage":[{"bioprojects":[{"accession":"PRJNA37813","title":"2009 H1N1 Flu Outbreak"}]}],"releaseDate":"2012-07-03","submitter":"National Public Health Laboratory, Ministry of Health Singapore"},"assemblyStats":{"contigL50":3,"contigN50":2211,"gcCount":"5877","gcPercent":43.5,"numberOfComponentSequences":8,"numberOfContigs":8,"numberOfScaffolds":8,"scaffoldL50":3,"scaffoldN50":2211,"totalNumberOfChromosomes":8,"totalSequenceLength":"13553","totalUngappedLength":"13553"},"currentAccession":"GCA_038551735.1","organism":{"organismName":"Influenza A virus (A/Singapore/GP3021/2009(H1N1))","taxId":1203741},"sourceDatabase":"SOURCE_DATABASE_GENBANK"}
{"accession":"GCA_038551755.1","annotationInfo":{"name":"Annotation submitted by National Public Health Laboratory, Ministry of Health Singapore","provider":"National Public Health Laboratory, Ministry of Health Singapore","releaseDate":"2012-07-03","stats":{"geneCounts":{"other":1,"proteinCoding":10,"total":11}}},"assemblyInfo":{"assemblyLevel":"Complete Genome","assemblyName":"ASM3855175v1","assemblyStatus":"current","assemblyType":"haploid","bioprojectAccession":"PRJNA37813","bioprojectLineage":[{"bioprojects":[{"accession":"PRJNA37813","title":"2009 H1N1 Flu Outbreak"}]}],"releaseDate":"2012-07-03","submitter":"National Public Health Laboratory, Ministry of Health Singapore"},"assemblyStats":{"contigL50":3,"contigN50":2211,"gcCount":"5868","gcPercent":43.5,"numberOfComponentSequences":8,"numberOfContigs":8,"numberOfScaffolds":8,"scaffoldL50":3,"scaffoldN50":2211,"totalNumberOfChromosomes":8,"totalSequenceLength":"13520","totalUngappedLength":"13520"},"currentAccession":"GCA_038551755.1","organism":{"organismName":"Influenza A virus (A/Singapore/GP3044/2009(H1N1))","taxId":1203744},"sourceDatabase":"SOURCE_DATABASE_GENBANK"}
{"accession":"GCA_038551995.1","annotationInfo":{"name":"Annotation submitted by National Public Health Laboratory, Ministry of Health Singapore","provider":"National Public Health Laboratory, Ministry of Health Singapore","releaseDate":"2012-07-03","stats":{"geneCounts":{"other":1,"proteinCoding":10,"total":11}}},"assemblyInfo":{"assemblyLevel":"Complete Genome","assemblyName":"ASM3855199v1","assemblyStatus":"current","assemblyType":"haploid","bioprojectAccession":"PRJNA37813","bioprojectLineage":[{"bioprojects":[{"accession":"PRJNA37813","title":"2009 H1N1 Flu Outbreak"}]}],"releaseDate":"2012-07-03","submitter":"National Public Health Laboratory, Ministry of Health Singapore"},"assemblyStats":{"contigL50":3,"contigN50":2211,"gcCount":"5861","gcPercent":43.5,"numberOfComponentSequences":8,"numberOfContigs":8,"numberOfScaffolds":8,"scaffoldL50":3,"scaffoldN50":2211,"totalNumberOfChromosomes":8,"totalSequenceLength":"13515","totalUngappedLength":"13515"},"currentAccession":"GCA_038551995.1","organism":{"organismName":"Influenza A virus (A/Singapore/GP3040/2009(H1N1))","taxId":1203743},"sourceDatabase":"SOURCE_DATABASE_GENBANK"}
{"accession":"GCA_038552015.1","annotationInfo":{"name":"Annotation submitted by National Public Health Laboratory, Ministry of Health Singapore","provider":"National Public Health Laboratory, Ministry of Health Singapore","releaseDate":"2012-07-03","stats":{"geneCounts":{"other":1,"proteinCoding":10,"total":11}}},"assemblyInfo":{"assemblyLevel":"Complete Genome","assemblyName":"ASM3855201v1","assemblyStatus":"current","assemblyType":"haploid","bioprojectAccession":"PRJNA37813","bioprojectLineage":[{"bioprojects":[{"accession":"PRJNA37813","title":"2009 H1N1 Flu Outbreak"}]}],"releaseDate":"2012-07-03","submitter":"National Public Health Laboratory, Ministry of Health Singapore"},"assemblyStats":{"contigL50":3,"contigN50":2211,"gcCount":"5859","gcPercent":43.5,"numberOfComponentSequences":8,"numberOfContigs":8,"numberOfScaffolds":8,"scaffoldL50":3,"scaffoldN50":2211,"totalNumberOfChromosomes":8,"totalSequenceLength":"13515","totalUngappedLength":"13515"},"currentAccession":"GCA_038552015.1","organism":{"organismName":"Influenza A virus (A/Singapore/GP3074/2009(H1N1))","taxId":1203746},"sourceDatabase":"SOURCE_DATABASE_GENBANK"}
{"accession":"GCA_038552035.1","annotationInfo":{"name":"Annotation submitted by National Public Health Laboratory, Ministry of Health Singapore","provider":"National Public Health Laboratory, Ministry of Health Singapore","releaseDate":"2012-07-03","stats":{"geneCounts":{"other":1,"proteinCoding":10,"total":11}}},"assemblyInfo":{"assemblyLevel":"Complete Genome","assemblyName":"ASM3855203v1","assemblyStatus":"current","assemblyType":"haploid","bioprojectAccession":"PRJNA37813","bioprojectLineage":[{"bioprojects":[{"accession":"PRJNA37813","title":"2009 H1N1 Flu Outbreak"}]}],"releaseDate":"2012-07-03","submitter":"National Public Health Laboratory, Ministry of Health Singapore"},"assemblyStats":{"contigL50":3,"contigN50":2211,"gcCount":"5871","gcPercent":43.5,"numberOfComponentSequences":8,"numberOfContigs":8,"numberOfScaffolds":8,"scaffoldL50":3,"scaffoldN50":2211,"totalNumberOfChromosomes":8,"totalSequenceLength":"13522","totalUngappedLength":"13522"},"currentAccession":"GCA_038552035.1","organism":{"organismName":"Influenza A virus (A/Singapore/GP3093/2009(H1N1))","taxId":1203748},"sourceDatabase":"SOURCE_DATABASE_GENBANK"}
{"accession":"GCA_038552235.1","annotationInfo":{"name":"Annotation submitted by National Public Health Laboratory, Ministry of Health Singapore","provider":"National Public Health Laboratory, Ministry of Health Singapore","releaseDate":"2012-07-03","stats":{"geneCounts":{"other":1,"proteinCoding":10,"total":11}}},"assemblyInfo":{"assemblyLevel":"Complete Genome","assemblyName":"ASM3855223v1","assemblyStatus":"current","assemblyType":"haploid","bioprojectAccession":"PRJNA37813","bioprojectLineage":[{"bioprojects":[{"accession":"PRJNA37813","title":"2009 H1N1 Flu Outbreak"}]}],"releaseDate":"2012-07-03","submitter":"National Public Health Laboratory, Ministry of Health Singapore"},"assemblyStats":{"contigL50":3,"contigN50":2211,"gcCount":"5884","gcPercent":43.5,"numberOfComponentSequences":8,"numberOfContigs":8,"numberOfScaffolds":8,"scaffoldL50":3,"scaffoldN50":2211,"totalNumberOfChromosomes":8,"totalSequenceLength":"13575","totalUngappedLength":"13575"},"currentAccession":"GCA_038552235.1","organism":{"organismName":"Influenza A virus (A/Singapore/GP2982/2009(H1N1))","taxId":1203737},"sourceDatabase":"SOURCE_DATABASE_GENBANK"}
{"accession":"GCA_038552305.1","annotationInfo":{"name":"Annotation submitted by National Public Health Laboratory, Ministry of Health Singapore","provider":"National Public Health Laboratory, Ministry of Health Singapore","releaseDate":"2012-07-03","stats":{"geneCounts":{"other":1,"proteinCoding":10,"total":11}}},"assemblyInfo":{"assemblyLevel":"Complete Genome","assemblyName":"ASM3855230v1","assemblyStatus":"current","assemblyType":"haploid","bioprojectAccession":"PRJNA37813","bioprojectLineage":[{"bioprojects":[{"accession":"PRJNA37813","title":"2009 H1N1 Flu Outbreak"}]}],"releaseDate":"2012-07-03","submitter":"National Public Health Laboratory, Ministry of Health Singapore"},"assemblyStats":{"contigL50":3,"contigN50":2211,"gcCount":"5875","gcPercent":43.5,"numberOfComponentSequences":8,"numberOfContigs":8,"numberOfScaffolds":8,"scaffoldL50":3,"scaffoldN50":2211,"totalNumberOfChromosomes":8,"totalSequenceLength":"13545","totalUngappedLength":"13545"},"currentAccession":"GCA_038552305.1","organism":{"organismName":"Influenza A virus (A/Singapore/GP3081/2009(H1N1))","taxId":1203747},"sourceDatabase":"SOURCE_DATABASE_GENBANK"}
{"accession":"GCA_038552325.1","annotationInfo":{"name":"Annotation submitted by National Public Health Laboratory, Ministry of Health Singapore","provider":"National Public Health Laboratory, Ministry of Health Singapore","releaseDate":"2012-07-03","stats":{"geneCounts":{"other":1,"proteinCoding":10,"total":11}}},"assemblyInfo":{"assemblyLevel":"Complete Genome","assemblyName":"ASM3855232v1","assemblyStatus":"current","assemblyType":"haploid","bioprojectAccession":"PRJNA37813","bioprojectLineage":[{"bioprojects":[{"accession":"PRJNA37813","title":"2009 H1N1 Flu Outbreak"}]}],"releaseDate":"2012-07-03","submitter":"National Public Health Laboratory, Ministry of Health Singapore"},"assemblyStats":{"contigL50":3,"contigN50":2211,"gcCount":"5882","gcPercent":43.5,"numberOfComponentSequences":8,"numberOfContigs":8,"numberOfScaffolds":8,"scaffoldL50":3,"scaffoldN50":2211,"totalNumberOfChromosomes":8,"totalSequenceLength":"13564","totalUngappedLength":"13564"},"currentAccession":"GCA_038552325.1","organism":{"organismName":"Influenza A virus (A/Singapore/ON1802/2009(H1N1))","taxId":1203761},"sourceDatabase":"SOURCE_DATABASE_GENBANK"}
{"accession":"GCA_038552345.1","annotationInfo":{"name":"Annotation submitted by National Public Health Laboratory, Ministry of Health Singapore","provider":"National Public Health Laboratory, Ministry of Health Singapore","releaseDate":"2012-07-03","stats":{"geneCounts":{"other":1,"proteinCoding":10,"total":11}}},"assemblyInfo":{"assemblyLevel":"Complete Genome","assemblyName":"ASM3855234v1","assemblyStatus":"current","assemblyType":"haploid","bioprojectAccession":"PRJNA37813","bioprojectLineage":[{"bioprojects":[{"accession":"PRJNA37813","title":"2009 H1N1 Flu Outbreak"}]}],"releaseDate":"2012-07-03","submitter":"National Public Health Laboratory, Ministry of Health Singapore"},"assemblyStats":{"contigL50":3,"contigN50":2211,"gcCount":"5878","gcPercent":43.5,"numberOfComponentSequences":8,"numberOfContigs":8,"numberOfScaffolds":8,"scaffoldL50":3,"scaffoldN50":2211,"totalNumberOfChromosomes":8,"totalSequenceLength":"13545","totalUngappedLength":"13545"},"currentAccession":"GCA_038552345.1","organism":{"organismName":"Influenza A virus (A/Singapore/ON1811/2009(H1N1))","taxId":1203763},"sourceDatabase":"SOURCE_DATABASE_GENBANK"}
{"accession":"GCA_038552535.1","annotationInfo":{"name":"Annotation submitted by National Public Health Laboratory, Ministry of Health Singapore","provider":"National Public Health Laboratory, Ministry of Health Singapore","releaseDate":"2012-07-03","stats":{"geneCounts":{"other":1,"proteinCoding":10,"total":11}}},"assemblyInfo":{"assemblyLevel":"Complete Genome","assemblyName":"ASM3855253v1","assemblyStatus":"current","assemblyType":"haploid","bioprojectAccession":"PRJNA37813","bioprojectLineage":[{"bioprojects":[{"accession":"PRJNA37813","title":"2009 H1N1 Flu Outbreak"}]}],"releaseDate":"2012-07-03","submitter":"National Public Health Laboratory, Ministry of Health Singapore"},"assemblyStats":{"contigL50":3,"contigN50":2211,"gcCount":"5874","gcPercent":43.5,"numberOfComponentSequences":8,"numberOfContigs":8,"numberOfScaffolds":8,"scaffoldL50":3,"scaffoldN50":2211,"totalNumberOfChromosomes":8,"totalSequenceLength":"13550","totalUngappedLength":"13550"},"currentAccession":"GCA_038552535.1","organism":{"organismName":"Influenza A virus (A/Singapore/GP2987/2009(H1N1))","taxId":1203738},"sourceDatabase":"SOURCE_DATABASE_GENBANK"}
{"accession":"GCA_038552565.1","annotationInfo":{"name":"Annotation submitted by National Public Health Laboratory, Ministry of Health Singapore","provider":"National Public Health Laboratory, Ministry of Health Singapore","releaseDate":"2012-07-03","stats":{"geneCounts":{"other":1,"proteinCoding":10,"total":11}}},"assemblyInfo":{"assemblyLevel":"Complete Genome","assemblyName":"ASM3855256v1","assemblyStatus":"current","assemblyType":"haploid","bioprojectAccession":"PRJNA37813","bioprojectLineage":[{"bioprojects":[{"accession":"PRJNA37813","title":"2009 H1N1 Flu Outbreak"}]}],"releaseDate":"2012-07-03","submitter":"National Public Health Laboratory, Ministry of Health Singapore"},"assemblyStats":{"contigL50":3,"contigN50":2194,"gcCount":"5853","gcPercent":43.5,"numberOfComponentSequences":8,"numberOfContigs":8,"numberOfScaffolds":8,"scaffoldL50":3,"scaffoldN50":2194,"totalNumberOfChromosomes":8,"totalSequenceLength":"13482","totalUngappedLength":"13482"},"currentAccession":"GCA_038552565.1","organism":{"organismName":"Influenza A virus (A/Singapore/GP3178/2009(H1N1))","taxId":1203751},"sourceDatabase":"SOURCE_DATABASE_GENBANK"}
{"accession":"GCA_038552685.1","annotationInfo":{"name":"Annotation submitted by Medicine, National University of Singapore","provider":"Medicine, National University of Singapore","releaseDate":"2015-01-07","stats":{"geneCounts":{"other":1,"proteinCoding":11,"total":12}}},"assemblyInfo":{"assemblyLevel":"Complete Genome","assemblyName":"ASM3855268v1","assemblyStatus":"current","assemblyType":"haploid","releaseDate":"2015-01-02","sequencingTech":"Sanger dideoxy sequencing","submitter":"Medicine, National University of Singapore"},"assemblyStats":{"contigL50":3,"contigN50":2151,"gcCount":"5753","gcPercent":43.5,"numberOfComponentSequences":8,"numberOfContigs":8,"numberOfScaffolds":8,"scaffoldL50":3,"scaffoldN50":2151,"totalNumberOfChromosomes":8,"totalSequenceLength":"13201","totalUngappedLength":"13201"},"currentAccession":"GCA_038552685.1","organism":{"organismName":"Influenza A virus (A/Singapore/464L/2009(H1N1))","taxId":1400743},"sourceDatabase":"SOURCE_DATABASE_GENBANK"}
{"accession":"GCA_038552695.1","annotationInfo":{"name":"Annotation submitted by National Public Health Laboratory, Ministry of Health Singapore","provider":"National Public Health Laboratory, Ministry of Health Singapore","releaseDate":"2012-07-03","stats":{"geneCounts":{"other":1,"proteinCoding":10,"total":11}}},"assemblyInfo":{"assemblyLevel":"Complete Genome","assemblyName":"ASM3855269v1","assemblyStatus":"current","assemblyType":"haploid","bioprojectAccession":"PRJNA37813","bioprojectLineage":[{"bioprojects":[{"accession":"PRJNA37813","title":"2009 H1N1 Flu Outbreak"}]}],"releaseDate":"2012-07-03","submitter":"National Public Health Laboratory, Ministry of Health Singapore"},"assemblyStats":{"contigL50":3,"contigN50":2211,"gcCount":"5864","gcPercent":43.5,"numberOfComponentSequences":8,"numberOfContigs":8,"numberOfScaffolds":8,"scaffoldL50":3,"scaffoldN50":2211,"totalNumberOfChromosomes":8,"totalSequenceLength":"13511","totalUngappedLength":"13511"},"currentAccession":"GCA_038552695.1","organism":{"organismName":"Influenza A virus (A/Singapore/GP3175/2009(H1N1))","taxId":1203750},"sourceDatabase":"SOURCE_DATABASE_GENBANK"}
{"accession":"GCA_038552705.1","annotationInfo":{"name":"Annotation submitted by National Public Health Laboratory, Ministry of Health Singapore","provider":"National Public Health Laboratory, Ministry of Health Singapore","releaseDate":"2012-07-03","stats":{"geneCounts":{"other":1,"proteinCoding":10,"total":11}}},"assemblyInfo":{"assemblyLevel":"Complete Genome","assemblyName":"ASM3855270v1","assemblyStatus":"current","assemblyType":"haploid","bioprojectAccession":"PRJNA37813","bioprojectLineage":[{"bioprojects":[{"accession":"PRJNA37813","title":"2009 H1N1 Flu Outbreak"}]}],"releaseDate":"2012-07-03","submitter":"National Public Health Laboratory, Ministry of Health Singapore"},"assemblyStats":{"contigL50":3,"contigN50":2211,"gcCount":"5884","gcPercent":43.5,"numberOfComponentSequences":8,"numberOfContigs":8,"numberOfScaffolds":8,"scaffoldL50":3,"scaffoldN50":2211,"totalNumberOfChromosomes":8,"totalSequenceLength":"13565","totalUngappedLength":"13565"},"currentAccession":"GCA_038552705.1","organism":{"organismName":"Influenza A virus (A/Singapore/GP3026/2009(H1N1))","taxId":1203742},"sourceDatabase":"SOURCE_DATABASE_GENBANK"}
{"accession":"GCA_038552725.1","annotationInfo":{"name":"Annotation submitted by National Public Health Laboratory, Ministry of Health Singapore","provider":"National Public Health Laboratory, Ministry of Health Singapore","releaseDate":"2012-07-03","stats":{"geneCounts":{"other":1,"proteinCoding":10,"total":11}}},"assemblyInfo":{"assemblyLevel":"Complete Genome","assemblyName":"ASM3855272v1","assemblyStatus":"current","assemblyType":"haploid","bioprojectAccession":"PRJNA37813","bioprojectLineage":[{"bioprojects":[{"accession":"PRJNA37813","title":"2009 H1N1 Flu Outbreak"}]}],"releaseDate":"2012-07-03","submitter":"National Public Health Laboratory, Ministry of Health Singapore"},"assemblyStats":{"contigL50":3,"contigN50":2211,"gcCount":"5867","gcPercent":43.5,"numberOfComponentSequences":8,"numberOfContigs":8,"numberOfScaffolds":8,"scaffoldL50":3,"scaffoldN50":2211,"totalNumberOfChromosomes":8,"totalSequenceLength":"13530","totalUngappedLength":"13530"},"currentAccession":"GCA_038552725.1","organism":{"organismName":"Influenza A virus (A/Singapore/GP3278/2009(H1N1))","taxId":1203758},"sourceDatabase":"SOURCE_DATABASE_GENBANK"}
{"accession":"GCA_038552915.1","annotationInfo":{"name":"Annotation submitted by Program in Emerging Infectious Diseases, Duke-NUS Graduate Medical School Singapore","provider":"Program in Emerging Infectious Diseases, Duke-NUS Graduate Medical School Singapore","releaseDate":"2015-08-01","stats":{"geneCounts":{"other":1,"proteinCoding":11,"total":12}}},"assemblyInfo":{"assemblyLevel":"Complete Genome","assemblyMethod":"Geneious v. 7.1","assemblyName":"ASM3855291v1","assemblyStatus":"current","assemblyType":"haploid","releaseDate":"2015-07-13","sequencingTech":"Sanger dideoxy sequencing","submitter":"Program in Emerging Infectious Diseases, Duke-NUS Graduate Medical School Singapore"},"assemblyStats":{"contigL50":3,"contigN50":2151,"gcCount":"5724","gcPercent":43.5,"numberOfComponentSequences":8,"numberOfContigs":8,"numberOfScaffolds":8,"scaffoldL50":3,"scaffoldN50":2151,"totalNumberOfChromosomes":8,"totalSequenceLength":"13133","totalUngappedLength":"13133"},"currentAccession":"GCA_038552915.1","organism":{"organismName":"Influenza A virus (A/Singapore/DMS26/2009(H1N1))","taxId":1672515},"sourceDatabase":"SOURCE_DATABASE_GENBANK"}
{"accession":"GCA_038552965.1","annotationInfo":{"name":"Annotation submitted by Medicine, National University of Singapore","provider":"Medicine, National University of Singapore","releaseDate":"2015-01-07","stats":{"geneCounts":{"other":1,"proteinCoding":11,"total":12}}},"assemblyInfo":{"assemblyLevel":"Complete Genome","assemblyName":"ASM3855296v1","assemblyStatus":"current","assemblyType":"haploid","releaseDate":"2015-01-02","sequencingTech":"Sanger dideoxy sequencing","submitter":"Medicine, National University of Singapore"},"assemblyStats":{"contigL50":3,"contigN50":2151,"gcCount":"5761","gcPercent":43.5,"numberOfComponentSequences":8,"numberOfContigs":8,"numberOfScaffolds":8,"scaffoldL50":3,"scaffoldN50":2151,"totalNumberOfChromosomes":8,"totalSequenceLength":"13242","totalUngappedLength":"13242"},"currentAccession":"GCA_038552965.1","organism":{"organismName":"Influenza A virus (A/Singapore/468H/2009(H1N1))","taxId":1400744},"sourceDatabase":"SOURCE_DATABASE_GENBANK"}
{"accession":"GCA_038552975.1","annotationInfo":{"name":"Annotation submitted by National Public Health Laboratory, Ministry of Health Singapore","provider":"National Public Health Laboratory, Ministry of Health Singapore","releaseDate":"2012-07-03","stats":{"geneCounts":{"other":1,"proteinCoding":10,"total":11}}},"assemblyInfo":{"assemblyLevel":"Complete Genome","assemblyName":"ASM3855297v1","assemblyStatus":"current","assemblyType":"haploid","bioprojectAccession":"PRJNA37813","bioprojectLineage":[{"bioprojects":[{"accession":"PRJNA37813","title":"2009 H1N1 Flu Outbreak"}]}],"releaseDate":"2012-07-03","submitter":"National Public Health Laboratory, Ministry of Health Singapore"},"assemblyStats":{"contigL50":3,"contigN50":2202,"gcCount":"5861","gcPercent":43.5,"numberOfComponentSequences":8,"numberOfContigs":8,"numberOfScaffolds":8,"scaffoldL50":3,"scaffoldN50":2202,"totalNumberOfChromosomes":8,"totalSequenceLength":"13509","totalUngappedLength":"13509"},"currentAccession":"GCA_038552975.1","organism":{"organismName":"Influenza A virus (A/Singapore/GP3212/2009(H1N1))","taxId":1203757},"sourceDatabase":"SOURCE_DATABASE_GENBANK"}
{"accession":"GCA_038552985.1","annotationInfo":{"name":"Annotation submitted by National Public Health Laboratory, Ministry of Health Singapore","provider":"National Public Health Laboratory, Ministry of Health Singapore","releaseDate":"2012-07-03","stats":{"geneCounts":{"other":1,"proteinCoding":10,"total":11}}},"assemblyInfo":{"assemblyLevel":"Complete Genome","assemblyName":"ASM3855298v1","assemblyStatus":"current","assemblyType":"haploid","bioprojectAccession":"PRJNA37813","bioprojectLineage":[{"bioprojects":[{"accession":"PRJNA37813","title":"2009 H1N1 Flu Outbreak"}]}],"releaseDate":"2012-07-03","submitter":"National Public Health Laboratory, Ministry of Health Singapore"},"assemblyStats":{"contigL50":3,"contigN50":2211,"gcCount":"5882","gcPercent":43.5,"numberOfComponentSequences":8,"numberOfContigs":8,"numberOfScaffolds":8,"scaffoldL50":3,"scaffoldN50":2211,"totalNumberOfChromosomes":8,"totalSequenceLength":"13565","totalUngappedLength":"13565"},"currentAccession":"GCA_038552985.1","organism":{"organismName":"Influenza A virus (A/Singapore/GP3069/2009(H1N1))","taxId":1203745},"sourceDatabase":"SOURCE_DATABASE_GENBANK"}
{"accession":"GCA_038553005.1","annotationInfo":{"name":"Annotation submitted by National Public Health Laboratory, Ministry of Health Singapore","provider":"National Public Health Laboratory, Ministry of Health Singapore","releaseDate":"2010-05-28","stats":{"geneCounts":{"other":1,"proteinCoding":10,"total":11}}},"assemblyInfo":{"assemblyLevel":"Complete Genome","assemblyName":"ASM3855300v1","assemblyStatus":"current","assemblyType":"haploid","bioprojectAccession":"PRJNA37813","bioprojectLineage":[{"bioprojects":[{"accession":"PRJNA37813","title":"2009 H1N1 Flu Outbreak"}]}],"releaseDate":"2010-05-28","submitter":"National Public Health Laboratory, Ministry of Health Singapore"},"assemblyStats":{"contigL50":3,"contigN50":2211,"gcCount":"5865","gcPercent":43.5,"numberOfComponentSequences":8,"numberOfContigs":8,"numberOfScaffolds":8,"scaffoldL50":3,"scaffoldN50":2211,"totalNumberOfChromosomes":8,"totalSequenceLength":"13530","totalUngappedLength":"13530"},"currentAccession":"GCA_038553005.1","organism":{"organismName":"Influenza A virus (A/Singapore/GP3084/2009(H1N1))","taxId":767936},"sourceDatabase":"SOURCE_DATABASE_GENBANK"}
{"accession":"GCA_038553095.1","annotationInfo":{"name":"Annotation submitted by Program in Emerging Infectious Diseases, Duke-NUS Graduate Medical School Singapore","provider":"Program in Emerging Infectious Diseases, Duke-NUS Graduate Medical School Singapore","releaseDate":"2015-08-01","stats":{"geneCounts":{"other":1,"proteinCoding":11,"total":12}}},"assemblyInfo":{"assemblyLevel":"Complete Genome","assemblyMethod":"Geneious v. 7.1","assemblyName":"ASM3855309v1","assemblyStatus":"current","assemblyType":"haploid","releaseDate":"2015-07-13","sequencingTech":"Sanger dideoxy sequencing","submitter":"Program in Emerging Infectious Diseases, Duke-NUS Graduate Medical School Singapore"},"assemblyStats":{"contigL50":3,"contigN50":2151,"gcCount":"5725","gcPercent":43.5,"numberOfComponentSequences":8,"numberOfContigs":8,"numberOfScaffolds":8,"scaffoldL50":3,"scaffoldN50":2151,"totalNumberOfChromosomes":8,"totalSequenceLength":"13133","totalUngappedLength":"13133"},"currentAccession":"GCA_038553095.1","organism":{"organismName":"Influenza A virus (A/Singapore/DMS623/2009(H1N1))","taxId":1672554},"sourceDatabase":"SOURCE_DATABASE_GENBANK"}
{"accession":"GCA_038553115.1","annotationInfo":{"name":"Annotation submitted by National Public Health Laboratory, Ministry of Health Singapore","provider":"National Public Health Laboratory, Ministry of Health Singapore","releaseDate":"2012-07-03","stats":{"geneCounts":{"other":1,"proteinCoding":10,"total":11}}},"assemblyInfo":{"assemblyLevel":"Complete Genome","assemblyName":"ASM3855311v1","assemblyStatus":"current","assemblyType":"haploid","bioprojectAccession":"PRJNA37813","bioprojectLineage":[{"bioprojects":[{"accession":"PRJNA37813","title":"2009 H1N1 Flu Outbreak"}]}],"releaseDate":"2012-07-03","submitter":"National Public Health Laboratory, Ministry of Health Singapore"},"assemblyStats":{"contigL50":3,"contigN50":2211,"gcCount":"5872","gcPercent":43.5,"numberOfComponentSequences":8,"numberOfContigs":8,"numberOfScaffolds":8,"scaffoldL50":3,"scaffoldN50":2211,"totalNumberOfChromosomes":8,"totalSequenceLength":"13549","totalUngappedLength":"13549"},"currentAccession":"GCA_038553115.1","organism":{"organismName":"Influenza A virus (A/Singapore/ON1852/2009(H1N1))","taxId":1203765},"sourceDatabase":"SOURCE_DATABASE_GENBANK"}
{"accession":"GCA_038553195.1","annotationInfo":{"name":"Annotation submitted by Medicine, National University of Singapore","provider":"Medicine, National University of Singapore","releaseDate":"2015-01-07","stats":{"geneCounts":{"other":1,"proteinCoding":11,"total":12}}},"assemblyInfo":{"assemblyLevel":"Complete Genome","assemblyName":"ASM3855319v1","assemblyStatus":"current","assemblyType":"haploid","releaseDate":"2015-01-02","sequencingTech":"Sanger dideoxy sequencing","submitter":"Medicine, National University of Singapore"},"assemblyStats":{"contigL50":3,"contigN50":2151,"gcCount":"5745","gcPercent":43.5,"numberOfComponentSequences":8,"numberOfContigs":8,"numberOfScaffolds":8,"scaffoldL50":3,"scaffoldN50":2151,"totalNumberOfChromosomes":8,"totalSequenceLength":"13195","totalUngappedLength":"13195"},"currentAccession":"GCA_038553195.1","organism":{"organismName":"Influenza A virus (A/Singapore/491H/2009(H1N1))","taxId":1400750},"sourceDatabase":"SOURCE_DATABASE_GENBANK"}
{"accession":"GCA_038553215.1","annotationInfo":{"name":"Annotation submitted by Program in Emerging Infectious Diseases, Duke-NUS Graduate Medical School Singapore","provider":"Program in Emerging Infectious Diseases, Duke-NUS Graduate Medical School Singapore","releaseDate":"2015-08-01","stats":{"geneCounts":{"other":1,"proteinCoding":11,"total":12}}},"assemblyInfo":{"assemblyLevel":"Complete Genome","assemblyMethod":"Geneious v. 7.1","assemblyName":"ASM3855321v1","assemblyStatus":"current","assemblyType":"haploid","releaseDate":"2015-07-13","sequencingTech":"Sanger dideoxy sequencing","submitter":"Program in Emerging Infectious Diseases, Duke-NUS Graduate Medical School Singapore"},"assemblyStats":{"contigL50":3,"contigN50":2151,"gcCount":"5727","gcPercent":43.5,"numberOfComponentSequences":8,"numberOfContigs":8,"numberOfScaffolds":8,"scaffoldL50":3,"scaffoldN50":2151,"totalNumberOfChromosomes":8,"totalSequenceLength":"13133","totalUngappedLength":"13133"},"currentAccession":"GCA_038553215.1","organism":{"organismName":"Influenza A virus (A/Singapore/DMS618/2009(H1N1))","taxId":1672552},"sourceDatabase":"SOURCE_DATABASE_GENBANK"}
{"accession":"GCA_038553285.1","annotationInfo":{"name":"Annotation submitted by Program in Emerging Infectious Diseases, Duke-NUS Graduate Medical School Singapore","provider":"Program in Emerging Infectious Diseases, Duke-NUS Graduate Medical School Singapore","releaseDate":"2015-08-01","stats":{"geneCounts":{"other":1,"proteinCoding":11,"total":12}}},"assemblyInfo":{"assemblyLevel":"Complete Genome","assemblyMethod":"Geneious v. 7.1","assemblyName":"ASM3855328v1","assemblyStatus":"current","assemblyType":"haploid","releaseDate":"2015-07-13","sequencingTech":"Sanger dideoxy sequencing","submitter":"Program in Emerging Infectious Diseases, Duke-NUS Graduate Medical School Singapore"},"assemblyStats":{"contigL50":3,"contigN50":2151,"gcCount":"5726","gcPercent":43.5,"numberOfComponentSequences":8,"numberOfContigs":8,"numberOfScaffolds":8,"scaffoldL50":3,"scaffoldN50":2151,"totalNumberOfChromosomes":8,"totalSequenceLength":"13133","totalUngappedLength":"13133"},"currentAccession":"GCA_038553285.1","organism":{"organismName":"Influenza A virus (A/Singapore/DMS25/2009(H1N1))","taxId":1672514},"sourceDatabase":"SOURCE_DATABASE_GENBANK"}
{"accession":"GCA_038553305.1","annotationInfo":{"name":"Annotation submitted by National Public Health Laboratory, Ministry of Health Singapore","provider":"National Public Health Laboratory, Ministry of Health Singapore","releaseDate":"2012-07-03","stats":{"geneCounts":{"other":1,"proteinCoding":10,"total":11}}},"assemblyInfo":{"assemblyLevel":"Complete Genome","assemblyName":"ASM3855330v1","assemblyStatus":"current","assemblyType":"haploid","bioprojectAccession":"PRJNA37813","bioprojectLineage":[{"bioprojects":[{"accession":"PRJNA37813","title":"2009 H1N1 Flu Outbreak"}]}],"releaseDate":"2012-07-03","submitter":"National Public Health Laboratory, Ministry of Health Singapore"},"assemblyStats":{"contigL50":3,"contigN50":2211,"gcCount":"5877","gcPercent":43.5,"numberOfComponentSequences":8,"numberOfContigs":8,"numberOfScaffolds":8,"scaffoldL50":3,"scaffoldN50":2211,"totalNumberOfChromosomes":8,"totalSequenceLength":"13559","totalUngappedLength":"13559"},"currentAccession":"GCA_038553305.1","organism":{"organismName":"Influenza A virus (A/Singapore/GP3104/2009(H1N1))","taxId":1203749},"sourceDatabase":"SOURCE_DATABASE_GENBANK"}
{"accession":"GCA_038553315.1","annotationInfo":{"name":"Annotation submitted by Medicine, National University of Singapore","provider":"Medicine, National University of Singapore","releaseDate":"2015-01-07","stats":{"geneCounts":{"other":1,"proteinCoding":11,"total":12}}},"assemblyInfo":{"assemblyLevel":"Complete Genome","assemblyName":"ASM3855331v1","assemblyStatus":"current","assemblyType":"haploid","releaseDate":"2015-01-02","sequencingTech":"Sanger dideoxy sequencing","submitter":"Medicine, National University of Singapore"},"assemblyStats":{"contigL50":3,"contigN50":2151,"gcCount":"5740","gcPercent":43.5,"numberOfComponentSequences":8,"numberOfContigs":8,"numberOfScaffolds":8,"scaffoldL50":3,"scaffoldN50":2151,"totalNumberOfChromosomes":8,"totalSequenceLength":"13177","totalUngappedLength":"13177"},"currentAccession":"GCA_038553315.1","organism":{"organismName":"Influenza A virus (A/Singapore/496T/2009(H1N1))","taxId":1400752},"sourceDatabase":"SOURCE_DATABASE_GENBANK"}
{"accession":"GCA_038553325.1","annotationInfo":{"name":"Annotation submitted by National Public Health Laboratory, Ministry of Health Singapore","provider":"National Public Health Laboratory, Ministry of Health Singapore","releaseDate":"2012-07-03","stats":{"geneCounts":{"other":1,"proteinCoding":10,"total":11}}},"assemblyInfo":{"assemblyLevel":"Complete Genome","assemblyName":"ASM3855332v1","assemblyStatus":"current","assemblyType":"haploid","bioprojectAccession":"PRJNA37813","bioprojectLineage":[{"bioprojects":[{"accession":"PRJNA37813","title":"2009 H1N1 Flu Outbreak"}]}],"releaseDate":"2012-07-03","submitter":"National Public Health Laboratory, Ministry of Health Singapore"},"assemblyStats":{"contigL50":3,"contigN50":2211,"gcCount":"5884","gcPercent":43.5,"numberOfComponentSequences":8,"numberOfContigs":8,"numberOfScaffolds":8,"scaffoldL50":3,"scaffoldN50":2211,"totalNumberOfChromosomes":8,"totalSequenceLength":"13570","totalUngappedLength":"13570"},"currentAccession":"GCA_038553325.1","organism":{"organismName":"Influenza A virus (A/Singapore/ON1808/2009(H1N1))","taxId":1203762},"sourceDatabase":"SOURCE_DATABASE_GENBANK"}
{"accession":"GCA_038553345.1","annotationInfo":{"name":"Annotation submitted by National Public Health Laboratory, Ministry of Health Singapore","provider":"National Public Health Laboratory, Ministry of Health Singapore","releaseDate":"2012-07-03","stats":{"geneCounts":{"other":1,"proteinCoding":10,"total":11}}},"assemblyInfo":{"assemblyLevel":"Complete Genome","assemblyName":"ASM3855334v1","assemblyStatus":"current","assemblyType":"haploid","bioprojectAccession":"PRJNA37813","bioprojectLineage":[{"bioprojects":[{"accession":"PRJNA37813","title":"2009 H1N1 Flu Outbreak"}]}],"releaseDate":"2012-07-03","submitter":"National Public Health Laboratory, Ministry of Health Singapore"},"assemblyStats":{"contigL50":3,"contigN50":2211,"gcCount":"5869","gcPercent":43.5,"numberOfComponentSequences":8,"numberOfContigs":8,"numberOfScaffolds":8,"scaffoldL50":3,"scaffoldN50":2211,"totalNumberOfChromosomes":8,"totalSequenceLength":"13518","totalUngappedLength":"13518"},"currentAccession":"GCA_038553345.1","organism":{"organismName":"Influenza A virus (A/Singapore/ON1813/2009(H1N1))","taxId":1203764},"sourceDatabase":"SOURCE_DATABASE_GENBANK"}
{"accession":"GCA_038553455.1","annotationInfo":{"name":"Annotation submitted by Medicine, National University of Singapore","provider":"Medicine, National University of Singapore","releaseDate":"2015-01-07","stats":{"geneCounts":{"other":1,"proteinCoding":11,"total":12}}},"assemblyInfo":{"assemblyLevel":"Complete Genome","assemblyName":"ASM3855345v1","assemblyStatus":"current","assemblyType":"haploid","releaseDate":"2015-01-02","sequencingTech":"Sanger dideoxy sequencing","submitter":"Medicine, National University of Singapore"},"assemblyStats":{"contigL50":3,"contigN50":2151,"gcCount":"5756","gcPercent":43.5,"numberOfComponentSequences":8,"numberOfContigs":8,"numberOfScaffolds":8,"scaffoldL50":3,"scaffoldN50":2151,"totalNumberOfChromosomes":8,"totalSequenceLength":"13214","totalUngappedLength":"13214"},"currentAccession":"GCA_038553455.1","organism":{"organismName":"Influenza A virus (A/Singapore/502J/2009(H1N1))","taxId":1400754},"sourceDatabase":"SOURCE_DATABASE_GENBANK"}
{"accession":"GCA_038553475.1","annotationInfo":{"name":"Annotation submitted by Program in Emerging Infectious Diseases, Duke-NUS Graduate Medical School Singapore","provider":"Program in Emerging Infectious Diseases, Duke-NUS Graduate Medical School Singapore","releaseDate":"2015-08-01","stats":{"geneCounts":{"other":1,"proteinCoding":11,"total":12}}},"assemblyInfo":{"assemblyLevel":"Complete Genome","assemblyMethod":"Geneious v. 7.1","assemblyName":"ASM3855347v1","assemblyStatus":"current","assemblyType":"haploid","releaseDate":"2015-07-13","sequencingTech":"Sanger dideoxy sequencing","submitter":"Program in Emerging Infectious Diseases, Duke-NUS Graduate Medical School Singapore"},"assemblyStats":{"contigL50":3,"contigN50":2151,"gcCount":"5730","gcPercent":43.5,"numberOfComponentSequences":8,"numberOfContigs":8,"numberOfScaffolds":8,"scaffoldL50":3,"scaffoldN50":2151,"totalNumberOfChromosomes":8,"totalSequenceLength":"13133","totalUngappedLength":"13133"},"currentAccession":"GCA_038553475.1","organism":{"organismName":"Influenza A virus (A/Singapore/DMS676/2009(H1N1))","taxId":1672563},"sourceDatabase":"SOURCE_DATABASE_GENBANK"}
{"accession":"GCA_038553495.1","annotationInfo":{"name":"Annotation submitted by National Public Health Laboratory, Ministry of Health Singapore","provider":"National Public Health Laboratory, Ministry of Health Singapore","releaseDate":"2012-07-03","stats":{"geneCounts":{"other":1,"proteinCoding":10,"total":11}}},"assemblyInfo":{"assemblyLevel":"Complete Genome","assemblyName":"ASM3855349v1","assemblyStatus":"current","assemblyType":"haploid","bioprojectAccession":"PRJNA37813","bioprojectLineage":[{"bioprojects":[{"accession":"PRJNA37813","title":"2009 H1N1 Flu Outbreak"}]}],"releaseDate":"2012-07-03","submitter":"National Public Health Laboratory, Ministry of Health Singapore"},"assemblyStats":{"contigL50":3,"contigN50":2211,"gcCount":"5869","gcPercent":43.5,"numberOfComponentSequences":8,"numberOfContigs":8,"numberOfScaffolds":8,"scaffoldL50":3,"scaffoldN50":2211,"totalNumberOfChromosomes":8,"totalSequenceLength":"13530","totalUngappedLength":"13530"},"currentAccession":"GCA_038553495.1","organism":{"organismName":"Influenza A virus (A/Singapore/ON1888/2009(H1N1))","taxId":1203766},"sourceDatabase":"SOURCE_DATABASE_GENBANK"}
{"accession":"GCA_038553515.1","annotationInfo":{"name":"Annotation submitted by National Public Health Laboratory, Ministry of Health Singapore","provider":"National Public Health Laboratory, Ministry of Health Singapore","releaseDate":"2012-07-03","stats":{"geneCounts":{"other":1,"proteinCoding":10,"total":11}}},"assemblyInfo":{"assemblyLevel":"Complete Genome","assemblyName":"ASM3855351v1","assemblyStatus":"current","assemblyType":"haploid","bioprojectAccession":"PRJNA37813","bioprojectLineage":[{"bioprojects":[{"accession":"PRJNA37813","title":"2009 H1N1 Flu Outbreak"}]}],"releaseDate":"2012-07-03","submitter":"National Public Health Laboratory, Ministry of Health Singapore"},"assemblyStats":{"contigL50":3,"contigN50":2211,"gcCount":"5870","gcPercent":43.5,"numberOfComponentSequences":8,"numberOfContigs":8,"numberOfScaffolds":8,"scaffoldL50":3,"scaffoldN50":2211,"totalNumberOfChromosomes":8,"totalSequenceLength":"13527","totalUngappedLength":"13527"},"currentAccession":"GCA_038553515.1","organism":{"organismName":"Influenza A virus (A/Singapore/ON1896/2009(H1N1))","taxId":1203769},"sourceDatabase":"SOURCE_DATABASE_GENBANK"}
{"accession":"GCA_038553545.1","annotationInfo":{"name":"Annotation submitted by Medicine, National University of Singapore","provider":"Medicine, National University of Singapore","releaseDate":"2015-01-07","stats":{"geneCounts":{"other":1,"proteinCoding":11,"total":12}}},"assemblyInfo":{"assemblyLevel":"Complete Genome","assemblyName":"ASM3855354v1","assemblyStatus":"current","assemblyType":"haploid","releaseDate":"2015-01-02","sequencingTech":"Sanger dideoxy sequencing","submitter":"Medicine, National University of Singapore"},"assemblyStats":{"contigL50":3,"contigN50":2151,"gcCount":"5747","gcPercent":43.5,"numberOfComponentSequences":8,"numberOfContigs":8,"numberOfScaffolds":8,"scaffoldL50":3,"scaffoldN50":2151,"totalNumberOfChromosomes":8,"totalSequenceLength":"13186","totalUngappedLength":"13186"},"currentAccession":"GCA_038553545.1","organism":{"organismName":"Influenza A virus (A/Singapore/480Y/2009(H1N1))","taxId":1400746},"sourceDatabase":"SOURCE_DATABASE_GENBANK"}
{"accession":"GCA_038553635.1","annotationInfo":{"name":"Annotation submitted by Program in Emerging Infectious Diseases, Duke-NUS Graduate Medical School Singapore","provider":"Program in Emerging Infectious Diseases, Duke-NUS Graduate Medical School Singapore","releaseDate":"2015-08-01","stats":{"geneCounts":{"other":1,"proteinCoding":11,"total":12}}},"assemblyInfo":{"assemblyLevel":"Complete Genome","assemblyMethod":"Geneious v. 7.1","assemblyName":"ASM3855363v1","assemblyStatus":"current","assemblyType":"haploid","releaseDate":"2015-07-13","sequencingTech":"Sanger dideoxy sequencing","submitter":"Program in Emerging Infectious Diseases, Duke-NUS Graduate Medical School Singapore"},"assemblyStats":{"contigL50":3,"contigN50":2151,"gcCount":"5726","gcPercent":43.5,"numberOfComponentSequences":8,"numberOfContigs":8,"numberOfScaffolds":8,"scaffoldL50":3,"scaffoldN50":2151,"totalNumberOfChromosomes":8,"totalSequenceLength":"13133","totalUngappedLength":"13133"},"currentAccession":"GCA_038553635.1","organism":{"organismName":"Influenza A virus (A/Singapore/DMS28/2009(H1N1))","taxId":1672516},"sourceDatabase":"SOURCE_DATABASE_GENBANK"}
{"accession":"GCA_038553645.1","annotationInfo":{"name":"Annotation submitted by National Public Health Laboratory, Ministry of Health Singapore","provider":"National Public Health Laboratory, Ministry of Health Singapore","releaseDate":"2012-07-03","stats":{"geneCounts":{"other":1,"proteinCoding":10,"total":11}}},"assemblyInfo":{"assemblyLevel":"Complete Genome","assemblyName":"ASM3855364v1","assemblyStatus":"current","assemblyType":"haploid","bioprojectAccession":"PRJNA37813","bioprojectLineage":[{"bioprojects":[{"accession":"PRJNA37813","title":"2009 H1N1 Flu Outbreak"}]}],"releaseDate":"2012-07-03","submitter":"National Public Health Laboratory, Ministry of Health Singapore"},"assemblyStats":{"contigL50":3,"contigN50":2211,"gcCount":"5880","gcPercent":43.5,"numberOfComponentSequences":8,"numberOfContigs":8,"numberOfScaffolds":8,"scaffoldL50":3,"scaffoldN50":2211,"totalNumberOfChromosomes":8,"totalSequenceLength":"13564","totalUngappedLength":"13564"},"currentAccession":"GCA_038553645.1","organism":{"organismName":"Influenza A virus (A/Singapore/ON1900/2009(H1N1))","taxId":1203770},"sourceDatabase":"SOURCE_DATABASE_GENBANK"}
{"accession":"GCA_038553665.1","annotationInfo":{"name":"Annotation submitted by National Public Health Laboratory, Ministry of Health Singapore","provider":"National Public Health Laboratory, Ministry of Health Singapore","releaseDate":"2012-07-03","stats":{"geneCounts":{"other":1,"proteinCoding":10,"total":11}}},"assemblyInfo":{"assemblyLevel":"Complete Genome","assemblyName":"ASM3855366v1","assemblyStatus":"current","assemblyType":"haploid","bioprojectAccession":"PRJNA37813","bioprojectLineage":[{"bioprojects":[{"accession":"PRJNA37813","title":"2009 H1N1 Flu Outbreak"}]}],"releaseDate":"2012-07-03","submitter":"National Public Health Laboratory, Ministry of Health Singapore"},"assemblyStats":{"contigL50":3,"contigN50":2211,"gcCount":"5886","gcPercent":43.5,"numberOfComponentSequences":8,"numberOfContigs":8,"numberOfScaffolds":8,"scaffoldL50":3,"scaffoldN50":2211,"totalNumberOfChromosomes":8,"totalSequenceLength":"13573","totalUngappedLength":"13573"},"currentAccession":"GCA_038553665.1","organism":{"organismName":"Influenza A virus (A/Singapore/ON1911/2009(H1N1))","taxId":1203772},"sourceDatabase":"SOURCE_DATABASE_GENBANK"}
{"accession":"GCA_038553695.1","annotationInfo":{"name":"Annotation submitted by Medicine, National University of Singapore","provider":"Medicine, National University of Singapore","releaseDate":"2015-01-07","stats":{"geneCounts":{"other":1,"proteinCoding":11,"total":12}}},"assemblyInfo":{"assemblyLevel":"Complete Genome","assemblyName":"ASM3855369v1","assemblyStatus":"current","assemblyType":"haploid","releaseDate":"2015-01-02","sequencingTech":"Sanger dideoxy sequencing","submitter":"Medicine, National University of Singapore"},"assemblyStats":{"contigL50":3,"contigN50":2151,"gcCount":"5737","gcPercent":43.5,"numberOfComponentSequences":8,"numberOfContigs":8,"numberOfScaffolds":8,"scaffoldL50":3,"scaffoldN50":2151,"totalNumberOfChromosomes":8,"totalSequenceLength":"13177","totalUngappedLength":"13177"},"currentAccession":"GCA_038553695.1","organism":{"organismName":"Influenza A virus (A/Singapore/483A/2009(H1N1))","taxId":1400748},"sourceDatabase":"SOURCE_DATABASE_GENBANK"}
{"accession":"GCA_038553715.1","annotationInfo":{"name":"Annotation submitted by National Public Health Laboratory, Ministry of Health Singapore","provider":"National Public Health Laboratory, Ministry of Health Singapore","releaseDate":"2012-07-03","stats":{"geneCounts":{"other":1,"proteinCoding":10,"total":11}}},"assemblyInfo":{"assemblyLevel":"Complete Genome","assemblyName":"ASM3855371v1","assemblyStatus":"current","assemblyType":"haploid","bioprojectAccession":"PRJNA37813","bioprojectLineage":[{"bioprojects":[{"accession":"PRJNA37813","title":"2009 H1N1 Flu Outbreak"}]}],"releaseDate":"2012-07-03","submitter":"National Public Health Laboratory, Ministry of Health Singapore"},"assemblyStats":{"contigL50":3,"contigN50":2211,"gcCount":"5868","gcPercent":43.5,"numberOfComponentSequences":8,"numberOfContigs":8,"numberOfScaffolds":8,"scaffoldL50":3,"scaffoldN50":2211,"totalNumberOfChromosomes":8,"totalSequenceLength":"13529","totalUngappedLength":"13529"},"currentAccession":"GCA_038553715.1","organism":{"organismName":"Influenza A virus (A/Singapore/GP3179/2009(H1N1))","taxId":1203752},"sourceDatabase":"SOURCE_DATABASE_GENBANK"}
{"accession":"GCA_038553855.1","annotationInfo":{"name":"Annotation submitted by Laboratory Medicine, National University Hospital","provider":"Laboratory Medicine, National University Hospital","releaseDate":"2015-02-26","stats":{"geneCounts":{"proteinCoding":12,"total":12}}},"assemblyInfo":{"assemblyLevel":"Complete Genome","assemblyMethod":"ATF, Connexio Genomics v. 1.0.2.41","assemblyName":"ASM3855385v1","assemblyStatus":"current","assemblyType":"haploid","releaseDate":"2014-07-22","sequencingTech":"Sanger dideoxy sequencing","submitter":"Laboratory Medicine, National University Hospital"},"assemblyStats":{"contigL50":3,"contigN50":2233,"gcCount":"5844","gcPercent":43.0,"numberOfComponentSequences":8,"numberOfContigs":8,"numberOfScaffolds":8,"scaffoldL50":3,"scaffoldN50":2233,"totalNumberOfChromosomes":8,"totalSequenceLength":"13628","totalUngappedLength":"13628"},"currentAccession":"GCA_038553855.1","organism":{"organismName":"Influenza A virus (A/Singapore/C2009.666/2009(H3N2))","taxId":1517252},"sourceDatabase":"SOURCE_DATABASE_GENBANK"}
{"accession":"GCA_038553875.1","annotationInfo":{"name":"Annotation submitted by Program in Emerging Infectious Diseases, Duke-NUS Graduate Medical School Singapore","provider":"Program in Emerging Infectious Diseases, Duke-NUS Graduate Medical School Singapore","releaseDate":"2015-08-01","stats":{"geneCounts":{"other":1,"proteinCoding":11,"total":12}}},"assemblyInfo":{"assemblyLevel":"Complete Genome","assemblyMethod":"Geneious v. 7.1","assemblyName":"ASM3855387v1","assemblyStatus":"current","assemblyType":"haploid","releaseDate":"2015-07-13","sequencingTech":"Sanger dideoxy sequencing","submitter":"Program in Emerging Infectious Diseases, Duke-NUS Graduate Medical School Singapore"},"assemblyStats":{"contigL50":3,"contigN50":2151,"gcCount":"5731","gcPercent":43.5,"numberOfComponentSequences":8,"numberOfContigs":8,"numberOfScaffolds":8,"scaffoldL50":3,"scaffoldN50":2151,"totalNumberOfChromosomes":8,"totalSequenceLength":"13133","totalUngappedLength":"13133"},"currentAccession":"GCA_038553875.1","organism":{"organismName":"Influenza A virus (A/Singapore/DMS722/2009(H1N1))","taxId":1672570},"sourceDatabase":"SOURCE_DATABASE_GENBANK"}
{"accession":"GCA_038553895.1","annotationInfo":{"name":"Annotation submitted by National Public Health Laboratory, Ministry of Health Singapore","provider":"National Public Health Laboratory, Ministry of Health Singapore","releaseDate":"2012-07-03","stats":{"geneCounts":{"other":1,"proteinCoding":10,"total":11}}},"assemblyInfo":{"assemblyLevel":"Complete Genome","assemblyName":"ASM3855389v1","assemblyStatus":"current","assemblyType":"haploid","bioprojectAccession":"PRJNA37813","bioprojectLineage":[{"bioprojects":[{"accession":"PRJNA37813","title":"2009 H1N1 Flu Outbreak"}]}],"releaseDate":"2012-07-03","submitter":"National Public Health Laboratory, Ministry of Health Singapore"},"assemblyStats":{"contigL50":3,"contigN50":2211,"gcCount":"5867","gcPercent":43.5,"numberOfComponentSequences":8,"numberOfContigs":8,"numberOfScaffolds":8,"scaffoldL50":3,"scaffoldN50":2211,"totalNumberOfChromosomes":8,"totalSequenceLength":"13513","totalUngappedLength":"13513"},"currentAccession":"GCA_038553895.1","organism":{"organismName":"Influenza A virus (A/Singapore/ON1921/2009(H1N1))","taxId":1203774},"sourceDatabase":"SOURCE_DATABASE_GENBANK"}
{"accession":"GCA_038553945.1","annotationInfo":{"name":"Annotation submitted by National Public Health Laboratory, Ministry of Health Singapore","provider":"National Public Health Laboratory, Ministry of Health Singapore","releaseDate":"2016-07-25","stats":{"geneCounts":{"other":1,"proteinCoding":10,"total":11}}},"assemblyInfo":{"assemblyLevel":"Complete Genome","assemblyName":"ASM3855394v1","assemblyStatus":"current","assemblyType":"haploid","bioprojectAccession":"PRJNA37813","bioprojectLineage":[{"bioprojects":[{"accession":"PRJNA37813","title":"2009 H1N1 Flu Outbreak"}]}],"releaseDate":"2010-05-28","submitter":"National Public Health Laboratory, Ministry of Health Singapore"},"assemblyStats":{"contigL50":3,"contigN50":2207,"gcCount":"5873","gcPercent":43.5,"numberOfComponentSequences":8,"numberOfContigs":8,"numberOfScaffolds":8,"scaffoldL50":3,"scaffoldN50":2207,"totalNumberOfChromosomes":8,"totalSequenceLength":"13546","totalUngappedLength":"13546"},"currentAccession":"GCA_038553945.1","organism":{"organismName":"Influenza A virus (A/Singapore/ON1868/2009(H1N1))","taxId":767937},"sourceDatabase":"SOURCE_DATABASE_GENBANK"}
{"accession":"GCA_038553985.1","annotationInfo":{"name":"Annotation submitted by National Public Health Laboratory, Ministry of Health Singapore","provider":"National Public Health Laboratory, Ministry of Health Singapore","releaseDate":"2012-07-03","stats":{"geneCounts":{"other":1,"proteinCoding":10,"total":11}}},"assemblyInfo":{"assemblyLevel":"Complete Genome","assemblyName":"ASM3855398v1","assemblyStatus":"current","assemblyType":"haploid","bioprojectAccession":"PRJNA37813","bioprojectLineage":[{"bioprojects":[{"accession":"PRJNA37813","title":"2009 H1N1 Flu Outbreak"}]}],"releaseDate":"2012-07-03","submitter":"National Public Health Laboratory, Ministry of Health Singapore"},"assemblyStats":{"contigL50":3,"contigN50":2211,"gcCount":"5870","gcPercent":43.5,"numberOfComponentSequences":8,"numberOfContigs":8,"numberOfScaffolds":8,"scaffoldL50":3,"scaffoldN50":2211,"totalNumberOfChromosomes":8,"totalSequenceLength":"13527","totalUngappedLength":"13527"},"currentAccession":"GCA_038553985.1","organism":{"organismName":"Influenza A virus (A/Singapore/GP3205/2009(H1N1))","taxId":1203756},"sourceDatabase":"SOURCE_DATABASE_GENBANK"}
{"accession":"GCA_038554125.1","annotationInfo":{"name":"Annotation submitted by National Public Health Laboratory, Ministry of Health Singapore","provider":"National Public Health Laboratory, Ministry of Health Singapore","releaseDate":"2012-07-03","stats":{"geneCounts":{"other":1,"proteinCoding":10,"total":11}}},"assemblyInfo":{"assemblyLevel":"Complete Genome","assemblyName":"ASM3855412v1","assemblyStatus":"current","assemblyType":"haploid","bioprojectAccession":"PRJNA37813","bioprojectLineage":[{"bioprojects":[{"accession":"PRJNA37813","title":"2009 H1N1 Flu Outbreak"}]}],"releaseDate":"2012-07-03","submitter":"National Public Health Laboratory, Ministry of Health Singapore"},"assemblyStats":{"contigL50":3,"contigN50":2211,"gcCount":"5866","gcPercent":43.5,"numberOfComponentSequences":8,"numberOfContigs":8,"numberOfScaffolds":8,"scaffoldL50":3,"scaffoldN50":2211,"totalNumberOfChromosomes":8,"totalSequenceLength":"13522","totalUngappedLength":"13522"},"currentAccession":"GCA_038554125.1","organism":{"organismName":"Influenza A virus (A/Singapore/GP3187/2009(H1N1))","taxId":1203754},"sourceDatabase":"SOURCE_DATABASE_GENBANK"}
{"accession":"GCA_038554145.1","annotationInfo":{"name":"Annotation submitted by National Public Health Laboratory, Ministry of Health Singapore","provider":"National Public Health Laboratory, Ministry of Health Singapore","releaseDate":"2012-07-03","stats":{"geneCounts":{"other":1,"proteinCoding":10,"total":11}}},"assemblyInfo":{"assemblyLevel":"Complete Genome","assemblyName":"ASM3855414v1","assemblyStatus":"current","assemblyType":"haploid","bioprojectAccession":"PRJNA37813","bioprojectLineage":[{"bioprojects":[{"accession":"PRJNA37813","title":"2009 H1N1 Flu Outbreak"}]}],"releaseDate":"2012-07-03","submitter":"National Public Health Laboratory, Ministry of Health Singapore"},"assemblyStats":{"contigL50":3,"contigN50":2211,"gcCount":"5864","gcPercent":43.5,"numberOfComponentSequences":8,"numberOfContigs":8,"numberOfScaffolds":8,"scaffoldL50":3,"scaffoldN50":2211,"totalNumberOfChromosomes":8,"totalSequenceLength":"13526","totalUngappedLength":"13526"},"currentAccession":"GCA_038554145.1","organism":{"organismName":"Influenza A virus (A/Singapore/ON1858/2009(H1N1))","taxId":1203768},"sourceDatabase":"SOURCE_DATABASE_GENBANK"}
{"accession":"GCA_038554215.1","annotationInfo":{"name":"Annotation submitted by National Public Health Laboratory, Ministry of Health Singapore","provider":"National Public Health Laboratory, Ministry of Health Singapore","releaseDate":"2012-07-03","stats":{"geneCounts":{"other":1,"proteinCoding":10,"total":11}}},"assemblyInfo":{"assemblyLevel":"Complete Genome","assemblyName":"ASM3855421v1","assemblyStatus":"current","assemblyType":"haploid","bioprojectAccession":"PRJNA37813","bioprojectLineage":[{"bioprojects":[{"accession":"PRJNA37813","title":"2009 H1N1 Flu Outbreak"}]}],"releaseDate":"2012-07-03","submitter":"National Public Health Laboratory, Ministry of Health Singapore"},"assemblyStats":{"contigL50":3,"contigN50":2211,"gcCount":"5874","gcPercent":43.5,"numberOfComponentSequences":8,"numberOfContigs":8,"numberOfScaffolds":8,"scaffoldL50":3,"scaffoldN50":2211,"totalNumberOfChromosomes":8,"totalSequenceLength":"13554","totalUngappedLength":"13554"},"currentAccession":"GCA_038554215.1","organism":{"organismName":"Influenza A virus (A/Singapore/GP3491/2009(H1N1))","taxId":767938},"sourceDatabase":"SOURCE_DATABASE_GENBANK"}
{"accession":"GCA_038554225.1","annotationInfo":{"name":"Annotation submitted by Program in Emerging Infectious Diseases, Duke-NUS Graduate Medical School Singapore","provider":"Program in Emerging Infectious Diseases, Duke-NUS Graduate Medical School Singapore","releaseDate":"2015-08-01","stats":{"geneCounts":{"other":1,"proteinCoding":11,"total":12}}},"assemblyInfo":{"assemblyLevel":"Complete Genome","assemblyMethod":"Geneious v. 7.1","assemblyName":"ASM3855422v1","assemblyStatus":"current","assemblyType":"haploid","releaseDate":"2015-07-13","sequencingTech":"Sanger dideoxy sequencing","submitter":"Program in Emerging Infectious Diseases, Duke-NUS Graduate Medical School Singapore"},"assemblyStats":{"contigL50":3,"contigN50":2151,"gcCount":"5732","gcPercent":43.5,"numberOfComponentSequences":8,"numberOfContigs":8,"numberOfScaffolds":8,"scaffoldL50":3,"scaffoldN50":2151,"totalNumberOfChromosomes":8,"totalSequenceLength":"13133","totalUngappedLength":"13133"},"currentAccession":"GCA_038554225.1","organism":{"organismName":"Influenza A virus (A/Singapore/DMS617/2009(H1N1))","taxId":1672551},"sourceDatabase":"SOURCE_DATABASE_GENBANK"}
{"accession":"GCA_038554245.1","annotationInfo":{"name":"Annotation submitted by Program in Emerging Infectious Diseases, Duke-NUS Graduate Medical School Singapore","provider":"Program in Emerging Infectious Diseases, Duke-NUS Graduate Medical School Singapore","releaseDate":"2015-08-01","stats":{"geneCounts":{"other":1,"proteinCoding":11,"total":12}}},"assemblyInfo":{"assemblyLevel":"Complete Genome","assemblyMethod":"Geneious v. 7.1","assemblyName":"ASM3855424v1","assemblyStatus":"current","assemblyType":"haploid","releaseDate":"2015-07-13","sequencingTech":"Sanger dideoxy sequencing","submitter":"Program in Emerging Infectious Diseases, Duke-NUS Graduate Medical School Singapore"},"assemblyStats":{"contigL50":3,"contigN50":2151,"gcCount":"5720","gcPercent":43.5,"numberOfComponentSequences":8,"numberOfContigs":8,"numberOfScaffolds":8,"scaffoldL50":3,"scaffoldN50":2151,"totalNumberOfChromosomes":8,"totalSequenceLength":"13133","totalUngappedLength":"13133"},"currentAccession":"GCA_038554245.1","organism":{"organismName":"Influenza A virus (A/Singapore/DMS638/2009(H1N1))","taxId":1672556},"sourceDatabase":"SOURCE_DATABASE_GENBANK"}
{"accession":"GCA_038554315.1","annotationInfo":{"name":"Annotation submitted by Medicine, National University of Singapore","provider":"Medicine, National University of Singapore","releaseDate":"2015-01-07","stats":{"geneCounts":{"other":1,"proteinCoding":11,"total":12}}},"assemblyInfo":{"assemblyLevel":"Complete Genome","assemblyName":"ASM3855431v1","assemblyStatus":"current","assemblyType":"haploid","releaseDate":"2015-01-02","sequencingTech":"Sanger dideoxy sequencing","submitter":"Medicine, National University of Singapore"},"assemblyStats":{"contigL50":3,"contigN50":2151,"gcCount":"5752","gcPercent":43.5,"numberOfComponentSequences":8,"numberOfContigs":8,"numberOfScaffolds":8,"scaffoldL50":3,"scaffoldN50":2151,"totalNumberOfChromosomes":8,"totalSequenceLength":"13204","totalUngappedLength":"13204"},"currentAccession":"GCA_038554315.1","organism":{"organismName":"Influenza A virus (A/Singapore/495W/2009(H1N1))","taxId":1400751},"sourceDatabase":"SOURCE_DATABASE_GENBANK"}
{"accession":"GCA_038554335.1","annotationInfo":{"name":"Annotation submitted by Program in Emerging Infectious Diseases, Duke-NUS Graduate Medical School Singapore","provider":"Program in Emerging Infectious Diseases, Duke-NUS Graduate Medical School Singapore","releaseDate":"2015-08-01","stats":{"geneCounts":{"other":1,"proteinCoding":11,"total":12}}},"assemblyInfo":{"assemblyLevel":"Complete Genome","assemblyMethod":"Geneious v. 7.1","assemblyName":"ASM3855433v1","assemblyStatus":"current","assemblyType":"haploid","releaseDate":"2015-07-13","sequencingTech":"Sanger dideoxy sequencing","submitter":"Program in Emerging Infectious Diseases, Duke-NUS Graduate Medical School Singapore"},"assemblyStats":{"contigL50":3,"contigN50":2151,"gcCount":"5721","gcPercent":43.5,"numberOfComponentSequences":8,"numberOfContigs":8,"numberOfScaffolds":8,"scaffoldL50":3,"scaffoldN50":2151,"totalNumberOfChromosomes":8,"totalSequenceLength":"13133","totalUngappedLength":"13133"},"currentAccession":"GCA_038554335.1","organism":{"organismName":"Influenza A virus (A/Singapore/DMS653/2009(H1N1))","taxId":1672559},"sourceDatabase":"SOURCE_DATABASE_GENBANK"}
{"accession":"GCA_038554425.1","annotationInfo":{"name":"Annotation submitted by Program in Emerging Infectious Diseases, Duke-NUS Graduate Medical School Singapore","provider":"Program in Emerging Infectious Diseases, Duke-NUS Graduate Medical School Singapore","releaseDate":"2015-08-01","stats":{"geneCounts":{"other":1,"proteinCoding":11,"total":12}}},"assemblyInfo":{"assemblyLevel":"Complete Genome","assemblyMethod":"Geneious v. 7.1","assemblyName":"ASM3855442v1","assemblyStatus":"current","assemblyType":"haploid","releaseDate":"2015-07-13","sequencingTech":"Sanger dideoxy sequencing","submitter":"Program in Emerging Infectious Diseases, Duke-NUS Graduate Medical School Singapore"},"assemblyStats":{"contigL50":3,"contigN50":2151,"gcCount":"5733","gcPercent":43.5,"numberOfComponentSequences":8,"numberOfContigs":8,"numberOfScaffolds":8,"scaffoldL50":3,"scaffoldN50":2151,"totalNumberOfChromosomes":8,"totalSequenceLength":"13133","totalUngappedLength":"13133"},"currentAccession":"GCA_038554425.1","organism":{"organismName":"Influenza A virus (A/Singapore/DMS737/2009(H1N1))","taxId":1672571},"sourceDatabase":"SOURCE_DATABASE_GENBANK"}
{"accession":"GCA_038554445.1","annotationInfo":{"name":"Annotation submitted by National Public Health Laboratory, Ministry of Health Singapore","provider":"National Public Health Laboratory, Ministry of Health Singapore","releaseDate":"2012-07-03","stats":{"geneCounts":{"other":1,"proteinCoding":10,"total":11}}},"assemblyInfo":{"assemblyLevel":"Complete Genome","assemblyName":"ASM3855444v1","assemblyStatus":"current","assemblyType":"haploid","bioprojectAccession":"PRJNA37813","bioprojectLineage":[{"bioprojects":[{"accession":"PRJNA37813","title":"2009 H1N1 Flu Outbreak"}]}],"releaseDate":"2012-07-03","submitter":"National Public Health Laboratory, Ministry of Health Singapore"},"assemblyStats":{"contigL50":3,"contigN50":2211,"gcCount":"5884","gcPercent":43.5,"numberOfComponentSequences":8,"numberOfContigs":8,"numberOfScaffolds":8,"scaffoldL50":3,"scaffoldN50":2211,"totalNumberOfChromosomes":8,"totalSequenceLength":"13554","totalUngappedLength":"13554"},"currentAccession":"GCA_038554445.1","organism":{"organismName":"Influenza A virus (A/Singapore/ON1943/2009(H1N1))","taxId":1203932},"sourceDatabase":"SOURCE_DATABASE_GENBANK"}
{"accession":"GCA_038554465.1","annotationInfo":{"name":"Annotation submitted by Medicine, National University of Singapore","provider":"Medicine, National University of Singapore","releaseDate":"2015-01-07","stats":{"geneCounts":{"other":1,"proteinCoding":11,"total":12}}},"assemblyInfo":{"assemblyLevel":"Complete Genome","assemblyName":"ASM3855446v1","assemblyStatus":"current","assemblyType":"haploid","releaseDate":"2015-01-02","sequencingTech":"Sanger dideoxy sequencing","submitter":"Medicine, National University of Singapore"},"assemblyStats":{"contigL50":3,"contigN50":2151,"gcCount":"5751","gcPercent":43.5,"numberOfComponentSequences":8,"numberOfContigs":8,"numberOfScaffolds":8,"scaffoldL50":3,"scaffoldN50":2151,"totalNumberOfChromosomes":8,"totalSequenceLength":"13198","totalUngappedLength":"13198"},"currentAccession":"GCA_038554465.1","organism":{"organismName":"Influenza A virus (A/Singapore/501L/2009(H1N1))","taxId":1400753},"sourceDatabase":"SOURCE_DATABASE_GENBANK"}
{"accession":"GCA_038554485.1","annotationInfo":{"name":"Annotation submitted by Program in Emerging Infectious Diseases, Duke-NUS Graduate Medical School Singapore","provider":"Program in Emerging Infectious Diseases, Duke-NUS Graduate Medical School Singapore","releaseDate":"2015-08-01","stats":{"geneCounts":{"other":1,"proteinCoding":11,"total":12}}},"assemblyInfo":{"assemblyLevel":"Complete Genome","assemblyMethod":"Geneious v. 7.1","assemblyName":"ASM3855448v1","assemblyStatus":"current","assemblyType":"haploid","releaseDate":"2015-07-13","sequencingTech":"Sanger dideoxy sequencing","submitter":"Program in Emerging Infectious Diseases, Duke-NUS Graduate Medical School Singapore"},"assemblyStats":{"contigL50":3,"contigN50":2151,"gcCount":"5730","gcPercent":43.5,"numberOfComponentSequences":8,"numberOfContigs":8,"numberOfScaffolds":8,"scaffoldL50":3,"scaffoldN50":2151,"totalNumberOfChromosomes":8,"totalSequenceLength":"13133","totalUngappedLength":"13133"},"currentAccession":"GCA_038554485.1","organism":{"organismName":"Influenza A virus (A/Singapore/DMS665/2009(H1N1))","taxId":1672561},"sourceDatabase":"SOURCE_DATABASE_GENBANK"}
{"accession":"GCA_038554505.1","annotationInfo":{"name":"Annotation submitted by National Public Health Laboratory, Ministry of Health Singapore","provider":"National Public Health Laboratory, Ministry of Health Singapore","releaseDate":"2012-07-03","stats":{"geneCounts":{"other":1,"proteinCoding":10,"total":11}}},"assemblyInfo":{"assemblyLevel":"Complete Genome","assemblyName":"ASM3855450v1","assemblyStatus":"current","assemblyType":"haploid","bioprojectAccession":"PRJNA37813","bioprojectLineage":[{"bioprojects":[{"accession":"PRJNA37813","title":"2009 H1N1 Flu Outbreak"}]}],"releaseDate":"2012-07-03","submitter":"National Public Health Laboratory, Ministry of Health Singapore"},"assemblyStats":{"contigL50":3,"contigN50":2211,"gcCount":"5879","gcPercent":43.5,"numberOfComponentSequences":8,"numberOfContigs":8,"numberOfScaffolds":8,"scaffoldL50":3,"scaffoldN50":2211,"totalNumberOfChromosomes":8,"totalSequenceLength":"13553","totalUngappedLength":"13553"},"currentAccession":"GCA_038554505.1","organism":{"organismName":"Influenza A virus (A/Singapore/GP3183/2009(H1N1))","taxId":1203753},"sourceDatabase":"SOURCE_DATABASE_GENBANK"}
{"accession":"GCA_038554525.1","annotationInfo":{"name":"Annotation submitted by National Public Health Laboratory, Ministry of Health Singapore","provider":"National Public Health Laboratory, Ministry of Health Singapore","releaseDate":"2012-07-03","stats":{"geneCounts":{"other":1,"proteinCoding":10,"total":11}}},"assemblyInfo":{"assemblyLevel":"Complete Genome","assemblyName":"ASM3855452v1","assemblyStatus":"current","assemblyType":"haploid","bioprojectAccession":"PRJNA37813","bioprojectLineage":[{"bioprojects":[{"accession":"PRJNA37813","title":"2009 H1N1 Flu Outbreak"}]}],"releaseDate":"2012-07-03","submitter":"National Public Health Laboratory, Ministry of Health Singapore"},"assemblyStats":{"contigL50":3,"contigN50":2211,"gcCount":"5885","gcPercent":43.5,"numberOfComponentSequences":8,"numberOfContigs":8,"numberOfScaffolds":8,"scaffoldL50":3,"scaffoldN50":2211,"totalNumberOfChromosomes":8,"totalSequenceLength":"13569","totalUngappedLength":"13569"},"currentAccession":"GCA_038554525.1","organism":{"organismName":"Influenza A virus (A/Singapore/ON1892/2009(H1N1))","taxId":1203767},"sourceDatabase":"SOURCE_DATABASE_GENBANK"}
{"accession":"GCA_038554545.1","annotationInfo":{"name":"Annotation submitted by Laboratory Medicine, National University Hospital","provider":"Laboratory Medicine, National University Hospital","releaseDate":"2015-02-26","stats":{"geneCounts":{"proteinCoding":12,"total":12}}},"assemblyInfo":{"assemblyLevel":"Complete Genome","assemblyMethod":"ATF, Connexio Genomics v. 1.0.2.41","assemblyName":"ASM3855454v1","assemblyStatus":"current","assemblyType":"haploid","releaseDate":"2014-07-22","sequencingTech":"Sanger dideoxy sequencing","submitter":"Laboratory Medicine, National University Hospital"},"assemblyStats":{"contigL50":3,"contigN50":2233,"gcCount":"5845","gcPercent":43.0,"numberOfComponentSequences":8,"numberOfContigs":8,"numberOfScaffolds":8,"scaffoldL50":3,"scaffoldN50":2233,"totalNumberOfChromosomes":8,"totalSequenceLength":"13628","totalUngappedLength":"13628"},"currentAccession":"GCA_038554545.1","organism":{"organismName":"Influenza A virus (A/Singapore/S2009.655/2009(H3N2))","taxId":1517374},"sourceDatabase":"SOURCE_DATABASE_GENBANK"}
{"accession":"GCA_038554635.1","annotationInfo":{"name":"Annotation submitted by Program in Emerging Infectious Diseases, Duke-NUS Graduate Medical School Singapore","provider":"Program in Emerging Infectious Diseases, Duke-NUS Graduate Medical School Singapore","releaseDate":"2015-08-01","stats":{"geneCounts":{"other":1,"proteinCoding":11,"total":12}}},"assemblyInfo":{"assemblyLevel":"Complete Genome","assemblyMethod":"Geneious v. 7.1","assemblyName":"ASM3855463v1","assemblyStatus":"current","assemblyType":"haploid","releaseDate":"2015-07-13","sequencingTech":"Sanger dideoxy sequencing","submitter":"Program in Emerging Infectious Diseases, Duke-NUS Graduate Medical School Singapore"},"assemblyStats":{"contigL50":3,"contigN50":2151,"gcCount":"5727","gcPercent":43.5,"numberOfComponentSequences":8,"numberOfContigs":8,"numberOfScaffolds":8,"scaffoldL50":3,"scaffoldN50":2151,"totalNumberOfChromosomes":8,"totalSequenceLength":"13133","totalUngappedLength":"13133"},"currentAccession":"GCA_038554635.1","organism":{"organismName":"Influenza A virus (A/Singapore/DMS30/2009(H1N1))","taxId":1672518},"sourceDatabase":"SOURCE_DATABASE_GENBANK"}
{"accession":"GCA_038554645.1","annotationInfo":{"name":"Annotation submitted by Medicine, National University of Singapore","provider":"Medicine, National University of Singapore","releaseDate":"2015-01-07","stats":{"geneCounts":{"other":1,"proteinCoding":11,"total":12}}},"assemblyInfo":{"assemblyLevel":"Complete Genome","assemblyName":"ASM3855464v1","assemblyStatus":"current","assemblyType":"haploid","releaseDate":"2015-01-02","sequencingTech":"Sanger dideoxy sequencing","submitter":"Medicine, National University of Singapore"},"assemblyStats":{"contigL50":3,"contigN50":2151,"gcCount":"5744","gcPercent":43.5,"numberOfComponentSequences":8,"numberOfContigs":8,"numberOfScaffolds":8,"scaffoldL50":3,"scaffoldN50":2151,"totalNumberOfChromosomes":8,"totalSequenceLength":"13190","totalUngappedLength":"13190"},"currentAccession":"GCA_038554645.1","organism":{"organismName":"Influenza A virus (A/Singapore/506T/2009(H1N1))","taxId":1400755},"sourceDatabase":"SOURCE_DATABASE_GENBANK"}
{"accession":"GCA_038554655.1","annotationInfo":{"name":"Annotation submitted by National Public Health Laboratory, Ministry of Health Singapore","provider":"National Public Health Laboratory, Ministry of Health Singapore","releaseDate":"2012-07-03","stats":{"geneCounts":{"other":1,"proteinCoding":10,"total":11}}},"assemblyInfo":{"assemblyLevel":"Complete Genome","assemblyName":"ASM3855465v1","assemblyStatus":"current","assemblyType":"haploid","bioprojectAccession":"PRJNA37813","bioprojectLineage":[{"bioprojects":[{"accession":"PRJNA37813","title":"2009 H1N1 Flu Outbreak"}]}],"releaseDate":"2012-07-03","submitter":"National Public Health Laboratory, Ministry of Health Singapore"},"assemblyStats":{"contigL50":3,"contigN50":2211,"gcCount":"5883","gcPercent":43.5,"numberOfComponentSequences":8,"numberOfContigs":8,"numberOfScaffolds":8,"scaffoldL50":3,"scaffoldN50":2211,"totalNumberOfChromosomes":8,"totalSequenceLength":"13566","totalUngappedLength":"13566"},"currentAccession":"GCA_038554655.1","organism":{"organismName":"Influenza A virus (A/Singapore/ON1964/2009(H1N1))","taxId":1203934},"sourceDatabase":"SOURCE_DATABASE_GENBANK"}
{"accession":"GCA_038554665.1","annotationInfo":{"name":"Annotation submitted by Program in Emerging Infectious Diseases, Duke-NUS Graduate Medical School Singapore","provider":"Program in Emerging Infectious Diseases, Duke-NUS Graduate Medical School Singapore","releaseDate":"2015-08-01","stats":{"geneCounts":{"other":1,"proteinCoding":11,"total":12}}},"assemblyInfo":{"assemblyLevel":"Complete Genome","assemblyMethod":"Geneious v. 7.1","assemblyName":"ASM3855466v1","assemblyStatus":"current","assemblyType":"haploid","releaseDate":"2015-07-13","sequencingTech":"Sanger dideoxy sequencing","submitter":"Program in Emerging Infectious Diseases, Duke-NUS Graduate Medical School Singapore"},"assemblyStats":{"contigL50":3,"contigN50":2151,"gcCount":"5726","gcPercent":43.5,"numberOfComponentSequences":8,"numberOfContigs":8,"numberOfScaffolds":8,"scaffoldL50":3,"scaffoldN50":2151,"totalNumberOfChromosomes":8,"totalSequenceLength":"13133","totalUngappedLength":"13133"},"currentAccession":"GCA_038554665.1","organism":{"organismName":"Influenza A virus (A/Singapore/DMS698/2009(H1N1))","taxId":1672566},"sourceDatabase":"SOURCE_DATABASE_GENBANK"}
{"accession":"GCA_038554685.1","annotationInfo":{"name":"Annotation submitted by National Public Health Laboratory, Ministry of Health Singapore","provider":"National Public Health Laboratory, Ministry of Health Singapore","releaseDate":"2012-07-03","stats":{"geneCounts":{"other":1,"proteinCoding":10,"total":11}}},"assemblyInfo":{"assemblyLevel":"Complete Genome","assemblyName":"ASM3855468v1","assemblyStatus":"current","assemblyType":"haploid","bioprojectAccession":"PRJNA37813","bioprojectLineage":[{"bioprojects":[{"accession":"PRJNA37813","title":"2009 H1N1 Flu Outbreak"}]}],"releaseDate":"2012-07-03","submitter":"National Public Health Laboratory, Ministry of Health Singapore"},"assemblyStats":{"contigL50":3,"contigN50":2211,"gcCount":"5880","gcPercent":43.5,"numberOfComponentSequences":8,"numberOfContigs":8,"numberOfScaffolds":8,"scaffoldL50":3,"scaffoldN50":2211,"totalNumberOfChromosomes":8,"totalSequenceLength":"13564","totalUngappedLength":"13564"},"currentAccession":"GCA_038554685.1","organism":{"organismName":"Influenza A virus (A/Singapore/ON1908/2009(H1N1))","taxId":1203771},"sourceDatabase":"SOURCE_DATABASE_GENBANK"}
{"accession":"GCA_038554885.1","annotationInfo":{"name":"Annotation submitted by Program in Emerging Infectious Diseases, Duke-NUS Graduate Medical School Singapore","provider":"Program in Emerging Infectious Diseases, Duke-NUS Graduate Medical School Singapore","releaseDate":"2015-08-01","stats":{"geneCounts":{"other":1,"proteinCoding":11,"total":12}}},"assemblyInfo":{"assemblyLevel":"Complete Genome","assemblyMethod":"Geneious v. 7.1","assemblyName":"ASM3855488v1","assemblyStatus":"current","assemblyType":"haploid","releaseDate":"2015-07-13","sequencingTech":"Sanger dideoxy sequencing","submitter":"Program in Emerging Infectious Diseases, Duke-NUS Graduate Medical School Singapore"},"assemblyStats":{"contigL50":3,"contigN50":2151,"gcCount":"5722","gcPercent":43.5,"numberOfComponentSequences":8,"numberOfContigs":8,"numberOfScaffolds":8,"scaffoldL50":3,"scaffoldN50":2151,"totalNumberOfChromosomes":8,"totalSequenceLength":"13133","totalUngappedLength":"13133"},"currentAccession":"GCA_038554885.1","organism":{"organismName":"Influenza A virus (A/Singapore/DMS804/2009(H1N1))","taxId":1672579},"sourceDatabase":"SOURCE_DATABASE_GENBANK"}
{"accession":"GCA_038554895.1","annotationInfo":{"name":"Annotation submitted by Program in Emerging Infectious Diseases, Duke-NUS Graduate Medical School Singapore","provider":"Program in Emerging Infectious Diseases, Duke-NUS Graduate Medical School Singapore","releaseDate":"2015-08-01","stats":{"geneCounts":{"other":1,"proteinCoding":11,"total":12}}},"assemblyInfo":{"assemblyLevel":"Complete Genome","assemblyMethod":"Geneious v. 7.1","assemblyName":"ASM3855489v1","assemblyStatus":"current","assemblyType":"haploid","releaseDate":"2015-07-13","sequencingTech":"Sanger dideoxy sequencing","submitter":"Program in Emerging Infectious Diseases, Duke-NUS Graduate Medical School Singapore"},"assemblyStats":{"contigL50":3,"contigN50":2151,"gcCount":"5730","gcPercent":43.5,"numberOfComponentSequences":8,"numberOfContigs":8,"numberOfScaffolds":8,"scaffoldL50":3,"scaffoldN50":2151,"totalNumberOfChromosomes":8,"totalSequenceLength":"13133","totalUngappedLength":"13133"},"currentAccession":"GCA_038554895.1","organism":{"organismName":"Influenza A virus (A/Singapore/DMS29/2009(H1N1))","taxId":1672517},"sourceDatabase":"SOURCE_DATABASE_GENBANK"}
{"accession":"GCA_038554915.1","annotationInfo":{"name":"Annotation submitted by National Public Health Laboratory, Ministry of Health Singapore","provider":"National Public Health Laboratory, Ministry of Health Singapore","releaseDate":"2012-07-03","stats":{"geneCounts":{"other":1,"proteinCoding":10,"total":11}}},"assemblyInfo":{"assemblyLevel":"Complete Genome","assemblyName":"ASM3855491v1","assemblyStatus":"current","assemblyType":"haploid","bioprojectAccession":"PRJNA37813","bioprojectLineage":[{"bioprojects":[{"accession":"PRJNA37813","title":"2009 H1N1 Flu Outbreak"}]}],"releaseDate":"2012-07-03","submitter":"National Public Health Laboratory, Ministry of Health Singapore"},"assemblyStats":{"contigL50":3,"contigN50":2211,"gcCount":"5874","gcPercent":43.5,"numberOfComponentSequences":8,"numberOfContigs":8,"numberOfScaffolds":8,"scaffoldL50":3,"scaffoldN50":2211,"totalNumberOfChromosomes":8,"totalSequenceLength":"13540","totalUngappedLength":"13540"},"currentAccession":"GCA_038554915.1","organism":{"organismName":"Influenza A virus (A/Singapore/ON1914/2009(H1N1))","taxId":1203773},"sourceDatabase":"SOURCE_DATABASE_GENBANK"}
{"accession":"GCA_038554935.1","annotationInfo":{"name":"Annotation submitted by National Public Health Laboratory, Ministry of Health Singapore","provider":"National Public Health Laboratory, Ministry of Health Singapore","releaseDate":"2012-07-03","stats":{"geneCounts":{"other":1,"proteinCoding":10,"total":11}}},"assemblyInfo":{"assemblyLevel":"Complete Genome","assemblyName":"ASM3855493v1","assemblyStatus":"current","assemblyType":"haploid","bioprojectAccession":"PRJNA37813","bioprojectLineage":[{"bioprojects":[{"accession":"PRJNA37813","title":"2009 H1N1 Flu Outbreak"}]}],"releaseDate":"2012-07-03","submitter":"National Public Health Laboratory, Ministry of Health Singapore"},"assemblyStats":{"contigL50":3,"contigN50":2211,"gcCount":"5874","gcPercent":43.5,"numberOfComponentSequences":8,"numberOfContigs":8,"numberOfScaffolds":8,"scaffoldL50":3,"scaffoldN50":2211,"totalNumberOfChromosomes":8,"totalSequenceLength":"13542","totalUngappedLength":"13542"},"currentAccession":"GCA_038554935.1","organism":{"organismName":"Influenza A virus (A/Singapore/ON1924/2009(H1N1))","taxId":1203775},"sourceDatabase":"SOURCE_DATABASE_GENBANK"}
{"accession":"GCA_038555045.1","annotationInfo":{"name":"Annotation submitted by Program in Emerging Infectious Diseases, Duke-NUS Graduate Medical School Singapore","provider":"Program in Emerging Infectious Diseases, Duke-NUS Graduate Medical School Singapore","releaseDate":"2015-08-01","stats":{"geneCounts":{"other":1,"proteinCoding":11,"total":12}}},"assemblyInfo":{"assemblyLevel":"Complete Genome","assemblyMethod":"Geneious v. 7.1","assemblyName":"ASM3855504v1","assemblyStatus":"current","assemblyType":"haploid","releaseDate":"2015-07-13","sequencingTech":"Sanger dideoxy sequencing","submitter":"Program in Emerging Infectious Diseases, Duke-NUS Graduate Medical School Singapore"},"assemblyStats":{"contigL50":3,"contigN50":2151,"gcCount":"5733","gcPercent":43.5,"numberOfComponentSequences":8,"numberOfContigs":8,"numberOfScaffolds":8,"scaffoldL50":3,"scaffoldN50":2151,"totalNumberOfChromosomes":8,"totalSequenceLength":"13133","totalUngappedLength":"13133"},"currentAccession":"GCA_038555045.1","organism":{"organismName":"Influenza A virus (A/Singapore/DMS835/2009(H1N1))","taxId":1672583},"sourceDatabase":"SOURCE_DATABASE_GENBANK"}
{"accession":"GCA_038555255.1","annotationInfo":{"name":"Annotation submitted by National Public Health Laboratory, Ministry of Health Singapore","provider":"National Public Health Laboratory, Ministry of Health Singapore","releaseDate":"2012-07-03","stats":{"geneCounts":{"other":1,"proteinCoding":10,"total":11}}},"assemblyInfo":{"assemblyLevel":"Complete Genome","assemblyName":"ASM3855525v1","assemblyStatus":"current","assemblyType":"haploid","bioprojectAccession":"PRJNA37813","bioprojectLineage":[{"bioprojects":[{"accession":"PRJNA37813","title":"2009 H1N1 Flu Outbreak"}]}],"releaseDate":"2012-07-03","submitter":"National Public Health Laboratory, Ministry of Health Singapore"},"assemblyStats":{"contigL50":3,"contigN50":2211,"gcCount":"5885","gcPercent":43.5,"numberOfComponentSequences":8,"numberOfContigs":8,"numberOfScaffolds":8,"scaffoldL50":3,"scaffoldN50":2211,"totalNumberOfChromosomes":8,"totalSequenceLength":"13575","totalUngappedLength":"13575"},"currentAccession":"GCA_038555255.1","organism":{"organismName":"Influenza A virus (A/Singapore/ON1934/2009(H1N1))","taxId":1203935},"sourceDatabase":"SOURCE_DATABASE_GENBANK"}
{"accession":"GCA_038555445.1","annotationInfo":{"name":"Annotation submitted by Program in Emerging Infectious Diseases, Duke-NUS Graduate Medical School Singapore","provider":"Program in Emerging Infectious Diseases, Duke-NUS Graduate Medical School Singapore","releaseDate":"2015-08-01","stats":{"geneCounts":{"other":1,"proteinCoding":11,"total":12}}},"assemblyInfo":{"assemblyLevel":"Complete Genome","assemblyMethod":"Geneious v. 7.1","assemblyName":"ASM3855544v1","assemblyStatus":"current","assemblyType":"haploid","releaseDate":"2015-07-13","sequencingTech":"Sanger dideoxy sequencing","submitter":"Program in Emerging Infectious Diseases, Duke-NUS Graduate Medical School Singapore"},"assemblyStats":{"contigL50":3,"contigN50":2151,"gcCount":"5724","gcPercent":43.5,"numberOfComponentSequences":8,"numberOfContigs":8,"numberOfScaffolds":8,"scaffoldL50":3,"scaffoldN50":2151,"totalNumberOfChromosomes":8,"totalSequenceLength":"13133","totalUngappedLength":"13133"},"currentAccession":"GCA_038555445.1","organism":{"organismName":"Influenza A virus (A/Singapore/DMS847/2009(H1N1))","taxId":1672584},"sourceDatabase":"SOURCE_DATABASE_GENBANK"}
{"accession":"GCA_038555455.1","annotationInfo":{"name":"Annotation submitted by Program in Emerging Infectious Diseases, Duke-NUS Graduate Medical School Singapore","provider":"Program in Emerging Infectious Diseases, Duke-NUS Graduate Medical School Singapore","releaseDate":"2015-08-01","stats":{"geneCounts":{"other":1,"proteinCoding":11,"total":12}}},"assemblyInfo":{"assemblyLevel":"Complete Genome","assemblyMethod":"Geneious v. 7.1","assemblyName":"ASM3855545v1","assemblyStatus":"current","assemblyType":"haploid","releaseDate":"2015-07-13","sequencingTech":"Sanger dideoxy sequencing","submitter":"Program in Emerging Infectious Diseases, Duke-NUS Graduate Medical School Singapore"},"assemblyStats":{"contigL50":3,"contigN50":2151,"gcCount":"5728","gcPercent":43.5,"numberOfComponentSequences":8,"numberOfContigs":8,"numberOfScaffolds":8,"scaffoldL50":3,"scaffoldN50":2151,"totalNumberOfChromosomes":8,"totalSequenceLength":"13133","totalUngappedLength":"13133"},"currentAccession":"GCA_038555455.1","organism":{"organismName":"Influenza A virus (A/Singapore/DMS752/2009(H1N1))","taxId":1672574},"sourceDatabase":"SOURCE_DATABASE_GENBANK"}
{"accession":"GCA_038555465.1","annotationInfo":{"name":"Annotation submitted by National Public Health Laboratory, Ministry of Health Singapore","provider":"National Public Health Laboratory, Ministry of Health Singapore","releaseDate":"2012-07-03","stats":{"geneCounts":{"other":1,"proteinCoding":10,"total":11}}},"assemblyInfo":{"assemblyLevel":"Complete Genome","assemblyName":"ASM3855546v1","assemblyStatus":"current","assemblyType":"haploid","bioprojectAccession":"PRJNA37813","bioprojectLineage":[{"bioprojects":[{"accession":"PRJNA37813","title":"2009 H1N1 Flu Outbreak"}]}],"releaseDate":"2012-07-03","submitter":"National Public Health Laboratory, Ministry of Health Singapore"},"assemblyStats":{"contigL50":3,"contigN50":2211,"gcCount":"5887","gcPercent":43.5,"numberOfComponentSequences":8,"numberOfContigs":8,"numberOfScaffolds":8,"scaffoldL50":3,"scaffoldN50":2211,"totalNumberOfChromosomes":8,"totalSequenceLength":"13575","totalUngappedLength":"13575"},"currentAccession":"GCA_038555465.1","organism":{"organismName":"Influenza A virus (A/Singapore/ON2009/2009(H1N1))","taxId":1203938},"sourceDatabase":"SOURCE_DATABASE_GENBANK"}
{"accession":"GCA_038555675.1","annotationInfo":{"name":"Annotation submitted by National Public Health Laboratory, Ministry of Health Singapore","provider":"National Public Health Laboratory, Ministry of Health Singapore","releaseDate":"2012-07-03","stats":{"geneCounts":{"other":1,"proteinCoding":10,"total":11}}},"assemblyInfo":{"assemblyLevel":"Complete Genome","assemblyName":"ASM3855567v1","assemblyStatus":"current","assemblyType":"haploid","bioprojectAccession":"PRJNA37813","bioprojectLineage":[{"bioprojects":[{"accession":"PRJNA37813","title":"2009 H1N1 Flu Outbreak"}]}],"releaseDate":"2012-07-03","submitter":"National Public Health Laboratory, Ministry of Health Singapore"},"assemblyStats":{"contigL50":3,"contigN50":2211,"gcCount":"5888","gcPercent":43.5,"numberOfComponentSequences":8,"numberOfContigs":8,"numberOfScaffolds":8,"scaffoldL50":3,"scaffoldN50":2211,"totalNumberOfChromosomes":8,"totalSequenceLength":"13575","totalUngappedLength":"13575"},"currentAccession":"GCA_038555675.1","organism":{"organismName":"Influenza A virus (A/Singapore/ON1955/2009(H1N1))","taxId":1203933},"sourceDatabase":"SOURCE_DATABASE_GENBANK"}
{"accession":"GCA_038555895.1","annotationInfo":{"name":"Annotation submitted by Laboratory Medicine, National University Hospital","provider":"Laboratory Medicine, National University Hospital","releaseDate":"2015-02-26","stats":{"geneCounts":{"proteinCoding":12,"total":12}}},"assemblyInfo":{"assemblyLevel":"Complete Genome","assemblyMethod":"ATF, Connexio Genomics v. 1.0.2.41","assemblyName":"ASM3855589v1","assemblyStatus":"current","assemblyType":"haploid","releaseDate":"2014-07-22","sequencingTech":"Sanger dideoxy sequencing","submitter":"Laboratory Medicine, National University Hospital"},"assemblyStats":{"contigL50":3,"contigN50":2233,"gcCount":"5846","gcPercent":43.0,"numberOfComponentSequences":8,"numberOfContigs":8,"numberOfScaffolds":8,"scaffoldL50":3,"scaffoldN50":2233,"totalNumberOfChromosomes":8,"totalSequenceLength":"13628","totalUngappedLength":"13628"},"currentAccession":"GCA_038555895.1","organism":{"organismName":"Influenza A virus (A/Singapore/C2009.677/2009(H3N2))","taxId":1517253},"sourceDatabase":"SOURCE_DATABASE_GENBANK"}
{"accession":"GCA_038555905.1","annotationInfo":{"name":"Annotation submitted by Laboratory Medicine, National University Hospital","provider":"Laboratory Medicine, National University Hospital","releaseDate":"2015-02-26","stats":{"geneCounts":{"proteinCoding":12,"total":12}}},"assemblyInfo":{"assemblyLevel":"Complete Genome","assemblyMethod":"ATF, Connexio Genomics v. 1.0.2.41","assemblyName":"ASM3855590v1","assemblyStatus":"current","assemblyType":"haploid","releaseDate":"2014-07-22","sequencingTech":"Sanger dideoxy sequencing","submitter":"Laboratory Medicine, National University Hospital"},"assemblyStats":{"contigL50":3,"contigN50":2233,"gcCount":"5846","gcPercent":43.0,"numberOfComponentSequences":8,"numberOfContigs":8,"numberOfScaffolds":8,"scaffoldL50":3,"scaffoldN50":2233,"totalNumberOfChromosomes":8,"totalSequenceLength":"13628","totalUngappedLength":"13628"},"currentAccession":"GCA_038555905.1","organism":{"organismName":"Influenza A virus (A/Singapore/C2009.693/2009(H3N2))","taxId":1517254},"sourceDatabase":"SOURCE_DATABASE_GENBANK"}
{"accession":"GCA_038556135.1","annotationInfo":{"name":"Annotation submitted by Program in Emerging Infectious Diseases, Duke-NUS Graduate Medical School Singapore","provider":"Program in Emerging Infectious Diseases, Duke-NUS Graduate Medical School Singapore","releaseDate":"2015-08-01","stats":{"geneCounts":{"other":1,"proteinCoding":11,"total":12}}},"assemblyInfo":{"assemblyLevel":"Complete Genome","assemblyMethod":"Geneious v. 7.1","assemblyName":"ASM3855613v1","assemblyStatus":"current","assemblyType":"haploid","releaseDate":"2015-07-13","sequencingTech":"Sanger dideoxy sequencing","submitter":"Program in Emerging Infectious Diseases, Duke-NUS Graduate Medical School Singapore"},"assemblyStats":{"contigL50":3,"contigN50":2151,"gcCount":"5728","gcPercent":43.5,"numberOfComponentSequences":8,"numberOfContigs":8,"numberOfScaffolds":8,"scaffoldL50":3,"scaffoldN50":2151,"totalNumberOfChromosomes":8,"totalSequenceLength":"13133","totalUngappedLength":"13133"},"currentAccession":"GCA_038556135.1","organism":{"organismName":"Influenza A virus (A/Singapore/DMS31/2009(H1N1))","taxId":1672519},"sourceDatabase":"SOURCE_DATABASE_GENBANK"}
{"accession":"GCA_038556185.1","annotationInfo":{"name":"Annotation submitted by Program in Emerging Infectious Diseases, Duke-NUS Graduate Medical School Singapore","provider":"Program in Emerging Infectious Diseases, Duke-NUS Graduate Medical School Singapore","releaseDate":"2015-08-01","stats":{"geneCounts":{"other":1,"proteinCoding":11,"total":12}}},"assemblyInfo":{"assemblyLevel":"Complete Genome","assemblyMethod":"Geneious v. 7.1","assemblyName":"ASM3855618v1","assemblyStatus":"current","assemblyType":"haploid","releaseDate":"2015-07-13","sequencingTech":"Sanger dideoxy sequencing","submitter":"Program in Emerging Infectious Diseases, Duke-NUS Graduate Medical School Singapore"},"assemblyStats":{"contigL50":3,"contigN50":2151,"gcCount":"5722","gcPercent":43.5,"numberOfComponentSequences":8,"numberOfContigs":8,"numberOfScaffolds":8,"scaffoldL50":3,"scaffoldN50":2151,"totalNumberOfChromosomes":8,"totalSequenceLength":"13133","totalUngappedLength":"13133"},"currentAccession":"GCA_038556185.1","organism":{"organismName":"Influenza A virus (A/Singapore/DMS913/2009(H1N1))","taxId":1672593},"sourceDatabase":"SOURCE_DATABASE_GENBANK"}
{"accession":"GCA_038556475.1","annotationInfo":{"name":"Annotation submitted by Program in Emerging Infectious Diseases, Duke-NUS Graduate Medical School Singapore","provider":"Program in Emerging Infectious Diseases, Duke-NUS Graduate Medical School Singapore","releaseDate":"2015-08-01","stats":{"geneCounts":{"other":1,"proteinCoding":11,"total":12}}},"assemblyInfo":{"assemblyLevel":"Complete Genome","assemblyMethod":"Geneious v. 7.1","assemblyName":"ASM3855647v1","assemblyStatus":"current","assemblyType":"haploid","releaseDate":"2015-07-13","sequencingTech":"Sanger dideoxy sequencing","submitter":"Program in Emerging Infectious Diseases, Duke-NUS Graduate Medical School Singapore"},"assemblyStats":{"contigL50":3,"contigN50":2151,"gcCount":"5729","gcPercent":43.5,"numberOfComponentSequences":8,"numberOfContigs":8,"numberOfScaffolds":8,"scaffoldL50":3,"scaffoldN50":2151,"totalNumberOfChromosomes":8,"totalSequenceLength":"13133","totalUngappedLength":"13133"},"currentAccession":"GCA_038556475.1","organism":{"organismName":"Influenza A virus (A/Singapore/DMS869/2009(H1N1))","taxId":1672586},"sourceDatabase":"SOURCE_DATABASE_GENBANK"}
{"accession":"GCA_038556505.1","annotationInfo":{"name":"Annotation submitted by Genome Institute of Singapore, Biomarker Development","provider":"Genome Institute of Singapore, Biomarker Development","releaseDate":"2016-07-24","stats":{"geneCounts":{"other":1,"proteinCoding":10,"total":11}}},"assemblyInfo":{"assemblyLevel":"Complete Genome","assemblyName":"ASM3855650v1","assemblyStatus":"current","assemblyType":"haploid","bioprojectAccession":"PRJNA37813","bioprojectLineage":[{"bioprojects":[{"accession":"PRJNA37813","title":"2009 H1N1 Flu Outbreak"}]}],"releaseDate":"2009-11-03","submitter":"Genome Institute of Singapore, Biomarker Development"},"assemblyStats":{"contigL50":3,"contigN50":2178,"gcCount":"5650","gcPercent":43.5,"numberOfComponentSequences":8,"numberOfContigs":8,"numberOfScaffolds":8,"scaffoldL50":3,"scaffoldN50":2178,"totalNumberOfChromosomes":8,"totalSequenceLength":"13019","totalUngappedLength":"13019"},"currentAccession":"GCA_038556505.1","organism":{"organismName":"Influenza A virus (A/Singapore/ON2081/2009(H1N1))","taxId":684449},"sourceDatabase":"SOURCE_DATABASE_GENBANK"}
{"accession":"GCA_038556615.1","annotationInfo":{"name":"Annotation submitted by Program in Emerging Infectious Diseases, Duke-NUS Graduate Medical School Singapore","provider":"Program in Emerging Infectious Diseases, Duke-NUS Graduate Medical School Singapore","releaseDate":"2015-08-01","stats":{"geneCounts":{"other":1,"proteinCoding":11,"total":12}}},"assemblyInfo":{"assemblyLevel":"Complete Genome","assemblyMethod":"Geneious v. 7.1","assemblyName":"ASM3855661v1","assemblyStatus":"current","assemblyType":"haploid","releaseDate":"2015-07-13","sequencingTech":"Sanger dideoxy sequencing","submitter":"Program in Emerging Infectious Diseases, Duke-NUS Graduate Medical School Singapore"},"assemblyStats":{"contigL50":3,"contigN50":2151,"gcCount":"5731","gcPercent":43.5,"numberOfComponentSequences":8,"numberOfContigs":8,"numberOfScaffolds":8,"scaffoldL50":3,"scaffoldN50":2151,"totalNumberOfChromosomes":8,"totalSequenceLength":"13133","totalUngappedLength":"13133"},"currentAccession":"GCA_038556615.1","organism":{"organismName":"Influenza A virus (A/Singapore/DMS870/2009(H1N1))","taxId":1672587},"sourceDatabase":"SOURCE_DATABASE_GENBANK"}
{"accession":"GCA_038556745.1","annotationInfo":{"name":"Annotation submitted by National Public Health Laboratory, Ministry of Health Singapore","provider":"National Public Health Laboratory, Ministry of Health Singapore","releaseDate":"2012-07-03","stats":{"geneCounts":{"other":1,"proteinCoding":10,"total":11}}},"assemblyInfo":{"assemblyLevel":"Complete Genome","assemblyName":"ASM3855674v1","assemblyStatus":"current","assemblyType":"haploid","bioprojectAccession":"PRJNA37813","bioprojectLineage":[{"bioprojects":[{"accession":"PRJNA37813","title":"2009 H1N1 Flu Outbreak"}]}],"releaseDate":"2012-07-03","submitter":"National Public Health Laboratory, Ministry of Health Singapore"},"assemblyStats":{"contigL50":3,"contigN50":2211,"gcCount":"5878","gcPercent":43.5,"numberOfComponentSequences":8,"numberOfContigs":8,"numberOfScaffolds":8,"scaffoldL50":3,"scaffoldN50":2211,"totalNumberOfChromosomes":8,"totalSequenceLength":"13541","totalUngappedLength":"13541"},"currentAccession":"GCA_038556745.1","organism":{"organismName":"Influenza A virus (A/Singapore/GP3710/2009(H1N1))","taxId":1203968},"sourceDatabase":"SOURCE_DATABASE_GENBANK"}
{"accession":"GCA_038556925.1","annotationInfo":{"name":"Annotation submitted by Program in Emerging Infectious Diseases, Duke-NUS Graduate Medical School Singapore","provider":"Program in Emerging Infectious Diseases, Duke-NUS Graduate Medical School Singapore","releaseDate":"2015-08-01","stats":{"geneCounts":{"other":1,"proteinCoding":11,"total":12}}},"assemblyInfo":{"assemblyLevel":"Complete Genome","assemblyMethod":"Geneious v. 7.1","assemblyName":"ASM3855692v1","assemblyStatus":"current","assemblyType":"haploid","releaseDate":"2015-07-13","sequencingTech":"Sanger dideoxy sequencing","submitter":"Program in Emerging Infectious Diseases, Duke-NUS Graduate Medical School Singapore"},"assemblyStats":{"contigL50":3,"contigN50":2151,"gcCount":"5730","gcPercent":43.5,"numberOfComponentSequences":8,"numberOfContigs":8,"numberOfScaffolds":8,"scaffoldL50":3,"scaffoldN50":2151,"totalNumberOfChromosomes":8,"totalSequenceLength":"13133","totalUngappedLength":"13133"},"currentAccession":"GCA_038556925.1","organism":{"organismName":"Influenza A virus (A/Singapore/DMS905/2009(H1N1))","taxId":1672591},"sourceDatabase":"SOURCE_DATABASE_GENBANK"}
{"accession":"GCA_038557005.1","annotationInfo":{"name":"Annotation submitted by Laboratory Medicine, National University Hospital","provider":"Laboratory Medicine, National University Hospital","releaseDate":"2015-02-26","stats":{"geneCounts":{"proteinCoding":12,"total":12}}},"assemblyInfo":{"assemblyLevel":"Complete Genome","assemblyMethod":"ATF, Connexio Genomics v. 1.0.2.41","assemblyName":"ASM3855700v1","assemblyStatus":"current","assemblyType":"haploid","releaseDate":"2014-07-22","sequencingTech":"Sanger dideoxy sequencing","submitter":"Laboratory Medicine, National University Hospital"},"assemblyStats":{"contigL50":3,"contigN50":2233,"gcCount":"5844","gcPercent":43.0,"numberOfComponentSequences":8,"numberOfContigs":8,"numberOfScaffolds":8,"scaffoldL50":3,"scaffoldN50":2233,"totalNumberOfChromosomes":8,"totalSequenceLength":"13628","totalUngappedLength":"13628"},"currentAccession":"GCA_038557005.1","organism":{"organismName":"Influenza A virus (A/Singapore/C2009.707/2009(H3N2))","taxId":1517255},"sourceDatabase":"SOURCE_DATABASE_GENBANK"}
{"accession":"GCA_038557025.1","annotationInfo":{"name":"Annotation submitted by Program in Emerging Infectious Diseases, Duke-NUS Graduate Medical School Singapore","provider":"Program in Emerging Infectious Diseases, Duke-NUS Graduate Medical School Singapore","releaseDate":"2015-08-01","stats":{"geneCounts":{"other":1,"proteinCoding":11,"total":12}}},"assemblyInfo":{"assemblyLevel":"Complete Genome","assemblyMethod":"Geneious v. 7.1","assemblyName":"ASM3855702v1","assemblyStatus":"current","assemblyType":"haploid","releaseDate":"2015-07-13","sequencingTech":"Sanger dideoxy sequencing","submitter":"Program in Emerging Infectious Diseases, Duke-NUS Graduate Medical School Singapore"},"assemblyStats":{"contigL50":3,"contigN50":2151,"gcCount":"5734","gcPercent":43.5,"numberOfComponentSequences":8,"numberOfContigs":8,"numberOfScaffolds":8,"scaffoldL50":3,"scaffoldN50":2151,"totalNumberOfChromosomes":8,"totalSequenceLength":"13133","totalUngappedLength":"13133"},"currentAccession":"GCA_038557025.1","organism":{"organismName":"Influenza A virus (A/Singapore/DMS946/2009(H1N1))","taxId":1672596},"sourceDatabase":"SOURCE_DATABASE_GENBANK"}
{"accession":"GCA_038557045.1","annotationInfo":{"name":"Annotation submitted by National Public Health Laboratory, Ministry of Health Singapore","provider":"National Public Health Laboratory, Ministry of Health Singapore","releaseDate":"2012-07-03","stats":{"geneCounts":{"other":1,"proteinCoding":10,"total":11}}},"assemblyInfo":{"assemblyLevel":"Complete Genome","assemblyName":"ASM3855704v1","assemblyStatus":"current","assemblyType":"haploid","bioprojectAccession":"PRJNA37813","bioprojectLineage":[{"bioprojects":[{"accession":"PRJNA37813","title":"2009 H1N1 Flu Outbreak"}]}],"releaseDate":"2012-07-03","submitter":"National Public Health Laboratory, Ministry of Health Singapore"},"assemblyStats":{"contigL50":3,"contigN50":2211,"gcCount":"5847","gcPercent":43.5,"numberOfComponentSequences":8,"numberOfContigs":8,"numberOfScaffolds":8,"scaffoldL50":3,"scaffoldN50":2211,"totalNumberOfChromosomes":8,"totalSequenceLength":"13495","totalUngappedLength":"13495"},"currentAccession":"GCA_038557045.1","organism":{"organismName":"Influenza A virus (A/Singapore/ON2095/2009(H1N1))","taxId":1203949},"sourceDatabase":"SOURCE_DATABASE_GENBANK"}
{"accession":"GCA_038557165.1","annotationInfo":{"name":"Annotation submitted by Program in Emerging Infectious Diseases, Duke-NUS Graduate Medical School Singapore","provider":"Program in Emerging Infectious Diseases, Duke-NUS Graduate Medical School Singapore","releaseDate":"2015-08-01","stats":{"geneCounts":{"other":1,"proteinCoding":11,"total":12}}},"assemblyInfo":{"assemblyLevel":"Complete Genome","assemblyMethod":"Geneious v. 7.1","assemblyName":"ASM3855716v1","assemblyStatus":"current","assemblyType":"haploid","releaseDate":"2015-07-13","sequencingTech":"Sanger dideoxy sequencing","submitter":"Program in Emerging Infectious Diseases, Duke-NUS Graduate Medical School Singapore"},"assemblyStats":{"contigL50":3,"contigN50":2151,"gcCount":"5731","gcPercent":43.5,"numberOfComponentSequences":8,"numberOfContigs":8,"numberOfScaffolds":8,"scaffoldL50":3,"scaffoldN50":2151,"totalNumberOfChromosomes":8,"totalSequenceLength":"13133","totalUngappedLength":"13133"},"currentAccession":"GCA_038557165.1","organism":{"organismName":"Influenza A virus (A/Singapore/DMS962/2009(H1N1))","taxId":1672599},"sourceDatabase":"SOURCE_DATABASE_GENBANK"}
{"accession":"GCA_038557205.1","annotationInfo":{"name":"Annotation submitted by National Public Health Laboratory, Ministry of Health Singapore","provider":"National Public Health Laboratory, Ministry of Health Singapore","releaseDate":"2012-07-03","stats":{"geneCounts":{"other":1,"proteinCoding":10,"total":11}}},"assemblyInfo":{"assemblyLevel":"Complete Genome","assemblyName":"ASM3855720v1","assemblyStatus":"current","assemblyType":"haploid","bioprojectAccession":"PRJNA37813","bioprojectLineage":[{"bioprojects":[{"accession":"PRJNA37813","title":"2009 H1N1 Flu Outbreak"}]}],"releaseDate":"2012-07-03","submitter":"National Public Health Laboratory, Ministry of Health Singapore"},"assemblyStats":{"contigL50":3,"contigN50":2194,"gcCount":"5866","gcPercent":43.5,"numberOfComponentSequences":8,"numberOfContigs":8,"numberOfScaffolds":8,"scaffoldL50":3,"scaffoldN50":2194,"totalNumberOfChromosomes":8,"totalSequenceLength":"13536","totalUngappedLength":"13536"},"currentAccession":"GCA_038557205.1","organism":{"organismName":"Influenza A virus (A/Singapore/GP3545/2009(H1N1))","taxId":1203961},"sourceDatabase":"SOURCE_DATABASE_GENBANK"}
{"accession":"GCA_038557305.1","annotationInfo":{"name":"Annotation submitted by Program in Emerging Infectious Diseases, Duke-NUS Graduate Medical School Singapore","provider":"Program in Emerging Infectious Diseases, Duke-NUS Graduate Medical School Singapore","releaseDate":"2015-08-01","stats":{"geneCounts":{"other":1,"proteinCoding":11,"total":12}}},"assemblyInfo":{"assemblyLevel":"Complete Genome","assemblyMethod":"Geneious v. 7.1","assemblyName":"ASM3855730v1","assemblyStatus":"current","assemblyType":"haploid","releaseDate":"2015-07-13","sequencingTech":"Sanger dideoxy sequencing","submitter":"Program in Emerging Infectious Diseases, Duke-NUS Graduate Medical School Singapore"},"assemblyStats":{"contigL50":3,"contigN50":2151,"gcCount":"5729","gcPercent":43.5,"numberOfComponentSequences":8,"numberOfContigs":8,"numberOfScaffolds":8,"scaffoldL50":3,"scaffoldN50":2151,"totalNumberOfChromosomes":8,"totalSequenceLength":"13133","totalUngappedLength":"13133"},"currentAccession":"GCA_038557305.1","organism":{"organismName":"Influenza A virus (A/Singapore/DMS33/2009(H1N1))","taxId":1672520},"sourceDatabase":"SOURCE_DATABASE_GENBANK"}
{"accession":"GCA_038557415.1","annotationInfo":{"name":"Annotation submitted by Program in Emerging Infectious Diseases, Duke-NUS Graduate Medical School Singapore","provider":"Program in Emerging Infectious Diseases, Duke-NUS Graduate Medical School Singapore","releaseDate":"2015-08-01","stats":{"geneCounts":{"other":1,"proteinCoding":11,"total":12}}},"assemblyInfo":{"assemblyLevel":"Complete Genome","assemblyMethod":"Geneious v. 7.1","assemblyName":"ASM3855741v1","assemblyStatus":"current","assemblyType":"haploid","releaseDate":"2015-07-13","sequencingTech":"Sanger dideoxy sequencing","submitter":"Program in Emerging Infectious Diseases, Duke-NUS Graduate Medical School Singapore"},"assemblyStats":{"contigL50":3,"contigN50":2151,"gcCount":"5733","gcPercent":43.5,"numberOfComponentSequences":8,"numberOfContigs":8,"numberOfScaffolds":8,"scaffoldL50":3,"scaffoldN50":2151,"totalNumberOfChromosomes":8,"totalSequenceLength":"13133","totalUngappedLength":"13133"},"currentAccession":"GCA_038557415.1","organism":{"organismName":"Influenza A virus (A/Singapore/DMS35/2009(H1N1))","taxId":1672522},"sourceDatabase":"SOURCE_DATABASE_GENBANK"}
{"accession":"GCA_038557435.1","annotationInfo":{"name":"Annotation submitted by Program in Emerging Infectious Diseases, Duke-NUS Graduate Medical School Singapore","provider":"Program in Emerging Infectious Diseases, Duke-NUS Graduate Medical School Singapore","releaseDate":"2015-08-01","stats":{"geneCounts":{"other":1,"proteinCoding":11,"total":12}}},"assemblyInfo":{"assemblyLevel":"Complete Genome","assemblyMethod":"Geneious v. 7.1","assemblyName":"ASM3855743v1","assemblyStatus":"current","assemblyType":"haploid","releaseDate":"2015-07-13","sequencingTech":"Sanger dideoxy sequencing","submitter":"Program in Emerging Infectious Diseases, Duke-NUS Graduate Medical School Singapore"},"assemblyStats":{"contigL50":3,"contigN50":2151,"gcCount":"5724","gcPercent":43.5,"numberOfComponentSequences":8,"numberOfContigs":8,"numberOfScaffolds":8,"scaffoldL50":3,"scaffoldN50":2151,"totalNumberOfChromosomes":8,"totalSequenceLength":"13133","totalUngappedLength":"13133"},"currentAccession":"GCA_038557435.1","organism":{"organismName":"Influenza A virus (A/Singapore/DMS980/2009(H1N1))","taxId":1672603},"sourceDatabase":"SOURCE_DATABASE_GENBANK"}
{"accession":"GCA_038557775.1","annotationInfo":{"name":"Annotation submitted by National Public Health Laboratory, Ministry of Health Singapore","provider":"National Public Health Laboratory, Ministry of Health Singapore","releaseDate":"2012-07-03","stats":{"geneCounts":{"other":1,"proteinCoding":10,"total":11}}},"assemblyInfo":{"assemblyLevel":"Complete Genome","assemblyName":"ASM3855777v1","assemblyStatus":"current","assemblyType":"haploid","bioprojectAccession":"PRJNA37813","bioprojectLineage":[{"bioprojects":[{"accession":"PRJNA37813","title":"2009 H1N1 Flu Outbreak"}]}],"releaseDate":"2012-07-03","submitter":"National Public Health Laboratory, Ministry of Health Singapore"},"assemblyStats":{"contigL50":3,"contigN50":2211,"gcCount":"5864","gcPercent":43.5,"numberOfComponentSequences":8,"numberOfContigs":8,"numberOfScaffolds":8,"scaffoldL50":3,"scaffoldN50":2211,"totalNumberOfChromosomes":8,"totalSequenceLength":"13525","totalUngappedLength":"13525"},"currentAccession":"GCA_038557775.1","organism":{"organismName":"Influenza A virus (A/Singapore/GP3839/2009(H1N1))","taxId":1203972},"sourceDatabase":"SOURCE_DATABASE_GENBANK"}
{"accession":"GCA_038557785.1","annotationInfo":{"name":"Annotation submitted by National Public Health Laboratory, Ministry of Health Singapore","provider":"National Public Health Laboratory, Ministry of Health Singapore","releaseDate":"2012-07-03","stats":{"geneCounts":{"other":1,"proteinCoding":10,"total":11}}},"assemblyInfo":{"assemblyLevel":"Complete Genome","assemblyName":"ASM3855778v1","assemblyStatus":"current","assemblyType":"haploid","bioprojectAccession":"PRJNA37813","bioprojectLineage":[{"bioprojects":[{"accession":"PRJNA37813","title":"2009 H1N1 Flu Outbreak"}]}],"releaseDate":"2012-07-03","submitter":"National Public Health Laboratory, Ministry of Health Singapore"},"assemblyStats":{"contigL50":3,"contigN50":2211,"gcCount":"5884","gcPercent":43.5,"numberOfComponentSequences":8,"numberOfContigs":8,"numberOfScaffolds":8,"scaffoldL50":3,"scaffoldN50":2211,"totalNumberOfChromosomes":8,"totalSequenceLength":"13575","totalUngappedLength":"13575"},"currentAccession":"GCA_038557785.1","organism":{"organismName":"Influenza A virus (A/Singapore/ON2081/2009(H1N1))","taxId":684449},"sourceDatabase":"SOURCE_DATABASE_GENBANK"}
{"accession":"GCA_038557795.1","annotationInfo":{"name":"Annotation submitted by National Public Health Laboratory, Ministry of Health Singapore","provider":"National Public Health Laboratory, Ministry of Health Singapore","releaseDate":"2012-07-03","stats":{"geneCounts":{"other":1,"proteinCoding":10,"total":11}}},"assemblyInfo":{"assemblyLevel":"Complete Genome","assemblyName":"ASM3855779v1","assemblyStatus":"current","assemblyType":"haploid","bioprojectAccession":"PRJNA37813","bioprojectLineage":[{"bioprojects":[{"accession":"PRJNA37813","title":"2009 H1N1 Flu Outbreak"}]}],"releaseDate":"2012-07-03","submitter":"National Public Health Laboratory, Ministry of Health Singapore"},"assemblyStats":{"contigL50":3,"contigN50":2233,"gcCount":"5901","gcPercent":43.5,"numberOfComponentSequences":8,"numberOfContigs":8,"numberOfScaffolds":8,"scaffoldL50":3,"scaffoldN50":2233,"totalNumberOfChromosomes":8,"totalSequenceLength":"13628","totalUngappedLength":"13628"},"currentAccession":"GCA_038557795.1","organism":{"organismName":"Influenza A virus (A/Singapore/ON2136/2009(H1N1))","taxId":1203975},"sourceDatabase":"SOURCE_DATABASE_GENBANK"}
{"accession":"GCA_038557935.1","annotationInfo":{"name":"Annotation submitted by Program in Emerging Infectious Diseases, Duke-NUS Graduate Medical School Singapore","provider":"Program in Emerging Infectious Diseases, Duke-NUS Graduate Medical School Singapore","releaseDate":"2015-08-01","stats":{"geneCounts":{"other":1,"proteinCoding":11,"total":12}}},"assemblyInfo":{"assemblyLevel":"Complete Genome","assemblyMethod":"Geneious v. 7.1","assemblyName":"ASM3855793v1","assemblyStatus":"current","assemblyType":"haploid","releaseDate":"2015-07-13","sequencingTech":"Sanger dideoxy sequencing","submitter":"Program in Emerging Infectious Diseases, Duke-NUS Graduate Medical School Singapore"},"assemblyStats":{"contigL50":3,"contigN50":2151,"gcCount":"5729","gcPercent":43.5,"numberOfComponentSequences":8,"numberOfContigs":8,"numberOfScaffolds":8,"scaffoldL50":3,"scaffoldN50":2151,"totalNumberOfChromosomes":8,"totalSequenceLength":"13133","totalUngappedLength":"13133"},"currentAccession":"GCA_038557935.1","organism":{"organismName":"Influenza A virus (A/Singapore/DMS37/2009(H1N1))","taxId":1672523},"sourceDatabase":"SOURCE_DATABASE_GENBANK"}
{"accession":"GCA_038558015.1","annotationInfo":{"name":"Annotation submitted by Program in Emerging Infectious Diseases, Duke-NUS Graduate Medical School Singapore","provider":"Program in Emerging Infectious Diseases, Duke-NUS Graduate Medical School Singapore","releaseDate":"2015-08-01","stats":{"geneCounts":{"other":1,"proteinCoding":11,"total":12}}},"assemblyInfo":{"assemblyLevel":"Complete Genome","assemblyMethod":"Geneious v. 7.1","assemblyName":"ASM3855801v1","assemblyStatus":"current","assemblyType":"haploid","releaseDate":"2015-07-13","sequencingTech":"Sanger dideoxy sequencing","submitter":"Program in Emerging Infectious Diseases, Duke-NUS Graduate Medical School Singapore"},"assemblyStats":{"contigL50":3,"contigN50":2151,"gcCount":"5732","gcPercent":43.5,"numberOfComponentSequences":8,"numberOfContigs":8,"numberOfScaffolds":8,"scaffoldL50":3,"scaffoldN50":2151,"totalNumberOfChromosomes":8,"totalSequenceLength":"13133","totalUngappedLength":"13133"},"currentAccession":"GCA_038558015.1","organism":{"organismName":"Influenza A virus (A/Singapore/DMS34/2009(H1N1))","taxId":1672521},"sourceDatabase":"SOURCE_DATABASE_GENBANK"}
{"accession":"GCA_038558035.1","annotationInfo":{"name":"Annotation submitted by Program in Emerging Infectious Diseases, Duke-NUS Graduate Medical School Singapore","provider":"Program in Emerging Infectious Diseases, Duke-NUS Graduate Medical School Singapore","releaseDate":"2015-08-01","stats":{"geneCounts":{"other":1,"proteinCoding":11,"total":12}}},"assemblyInfo":{"assemblyLevel":"Complete Genome","assemblyMethod":"Geneious v. 7.1","assemblyName":"ASM3855803v1","assemblyStatus":"current","assemblyType":"haploid","releaseDate":"2015-07-13","sequencingTech":"Sanger dideoxy sequencing","submitter":"Program in Emerging Infectious Diseases, Duke-NUS Graduate Medical School Singapore"},"assemblyStats":{"contigL50":3,"contigN50":2151,"gcCount":"5730","gcPercent":43.5,"numberOfComponentSequences":8,"numberOfContigs":8,"numberOfScaffolds":8,"scaffoldL50":3,"scaffoldN50":2151,"totalNumberOfChromosomes":8,"totalSequenceLength":"13133","totalUngappedLength":"13133"},"currentAccession":"GCA_038558035.1","organism":{"organismName":"Influenza A virus (A/Singapore/DMS952/2009(H1N1))","taxId":1672597},"sourceDatabase":"SOURCE_DATABASE_GENBANK"}
{"accession":"GCA_038558395.1","annotationInfo":{"name":"Annotation submitted by Molecular Diagnosis Centre, Dept. of Laboratory Medicine, National University Hospital","provider":"Molecular Diagnosis Centre, Dept. of Laboratory Medicine, National University Hospital","releaseDate":"2013-06-07","stats":{"geneCounts":{"proteinCoding":10,"total":10}}},"assemblyInfo":{"assemblyLevel":"Complete Genome","assemblyMethod":"ATF, Connexio Genomics v. 1.0.2.41","assemblyName":"ASM3855839v1","assemblyStatus":"current","assemblyType":"haploid","releaseDate":"2012-08-20","sequencingTech":"Sanger dideoxy sequencing","submitter":"Molecular Diagnosis Centre, Dept. of Laboratory Medicine, National University Hospital"},"assemblyStats":{"contigL50":3,"contigN50":2233,"gcCount":"5845","gcPercent":43.0,"numberOfComponentSequences":8,"numberOfContigs":8,"numberOfScaffolds":8,"scaffoldL50":3,"scaffoldN50":2233,"totalNumberOfChromosomes":8,"totalSequenceLength":"13628","totalUngappedLength":"13628"},"currentAccession":"GCA_038558395.1","organism":{"organismName":"Influenza A virus (A/Singapore/C2009.715V/2009(H3N2))","taxId":1216891},"sourceDatabase":"SOURCE_DATABASE_GENBANK"}
{"accession":"GCA_038558415.1","annotationInfo":{"name":"Annotation submitted by Program in Emerging Infectious Diseases, Duke-NUS Graduate Medical School Singapore","provider":"Program in Emerging Infectious Diseases, Duke-NUS Graduate Medical School Singapore","releaseDate":"2015-08-01","stats":{"geneCounts":{"other":1,"proteinCoding":11,"total":12}}},"assemblyInfo":{"assemblyLevel":"Complete Genome","assemblyMethod":"Geneious v. 7.1","assemblyName":"ASM3855841v1","assemblyStatus":"current","assemblyType":"haploid","releaseDate":"2015-07-13","sequencingTech":"Sanger dideoxy sequencing","submitter":"Program in Emerging Infectious Diseases, Duke-NUS Graduate Medical School Singapore"},"assemblyStats":{"contigL50":3,"contigN50":2151,"gcCount":"5734","gcPercent":43.5,"numberOfComponentSequences":8,"numberOfContigs":8,"numberOfScaffolds":8,"scaffoldL50":3,"scaffoldN50":2151,"totalNumberOfChromosomes":8,"totalSequenceLength":"13133","totalUngappedLength":"13133"},"currentAccession":"GCA_038558415.1","organism":{"organismName":"Influenza A virus (A/Singapore/DMS978/2009(H1N1))","taxId":1672601},"sourceDatabase":"SOURCE_DATABASE_GENBANK"}
{"accession":"GCA_038558435.1","annotationInfo":{"name":"Annotation submitted by Program in Emerging Infectious Diseases, Duke-NUS Graduate Medical School Singapore","provider":"Program in Emerging Infectious Diseases, Duke-NUS Graduate Medical School Singapore","releaseDate":"2015-08-01","stats":{"geneCounts":{"other":1,"proteinCoding":11,"total":12}}},"assemblyInfo":{"assemblyLevel":"Complete Genome","assemblyMethod":"Geneious v. 7.1","assemblyName":"ASM3855843v1","assemblyStatus":"current","assemblyType":"haploid","releaseDate":"2015-07-13","sequencingTech":"Sanger dideoxy sequencing","submitter":"Program in Emerging Infectious Diseases, Duke-NUS Graduate Medical School Singapore"},"assemblyStats":{"contigL50":3,"contigN50":2151,"gcCount":"5730","gcPercent":43.5,"numberOfComponentSequences":8,"numberOfContigs":8,"numberOfScaffolds":8,"scaffoldL50":3,"scaffoldN50":2151,"totalNumberOfChromosomes":8,"totalSequenceLength":"13133","totalUngappedLength":"13133"},"currentAccession":"GCA_038558435.1","organism":{"organismName":"Influenza A virus (A/Singapore/DMS982/2009(H1N1))","taxId":1672604},"sourceDatabase":"SOURCE_DATABASE_GENBANK"}
{"accession":"GCA_038558655.1","annotationInfo":{"name":"Annotation submitted by Program in Emerging Infectious Diseases, Duke-NUS Graduate Medical School Singapore","provider":"Program in Emerging Infectious Diseases, Duke-NUS Graduate Medical School Singapore","releaseDate":"2015-08-01","stats":{"geneCounts":{"other":1,"proteinCoding":11,"total":12}}},"assemblyInfo":{"assemblyLevel":"Complete Genome","assemblyMethod":"Geneious v. 7.1","assemblyName":"ASM3855865v1","assemblyStatus":"current","assemblyType":"haploid","releaseDate":"2015-07-13","sequencingTech":"Sanger dideoxy sequencing","submitter":"Program in Emerging Infectious Diseases, Duke-NUS Graduate Medical School Singapore"},"assemblyStats":{"contigL50":3,"contigN50":2151,"gcCount":"5723","gcPercent":43.5,"numberOfComponentSequences":8,"numberOfContigs":8,"numberOfScaffolds":8,"scaffoldL50":3,"scaffoldN50":2151,"totalNumberOfChromosomes":8,"totalSequenceLength":"13133","totalUngappedLength":"13133"},"currentAccession":"GCA_038558655.1","organism":{"organismName":"Influenza A virus (A/Singapore/DMS1006/2009(H1N1))","taxId":1672395},"sourceDatabase":"SOURCE_DATABASE_GENBANK"}
{"accession":"GCA_038558765.1","annotationInfo":{"name":"Annotation submitted by National Public Health Laboratory, Ministry of Health Singapore","provider":"National Public Health Laboratory, Ministry of Health Singapore","releaseDate":"2012-07-03","stats":{"geneCounts":{"other":1,"proteinCoding":10,"total":11}}},"assemblyInfo":{"assemblyLevel":"Complete Genome","assemblyName":"ASM3855876v1","assemblyStatus":"current","assemblyType":"haploid","bioprojectAccession":"PRJNA37813","bioprojectLineage":[{"bioprojects":[{"accession":"PRJNA37813","title":"2009 H1N1 Flu Outbreak"}]}],"releaseDate":"2012-07-03","submitter":"National Public Health Laboratory, Ministry of Health Singapore"},"assemblyStats":{"contigL50":3,"contigN50":2211,"gcCount":"5875","gcPercent":43.5,"numberOfComponentSequences":8,"numberOfContigs":8,"numberOfScaffolds":8,"scaffoldL50":3,"scaffoldN50":2211,"totalNumberOfChromosomes":8,"totalSequenceLength":"13545","totalUngappedLength":"13545"},"currentAccession":"GCA_038558765.1","organism":{"organismName":"Influenza A virus (A/Singapore/GP3912/2009(H1N1))","taxId":1203974},"sourceDatabase":"SOURCE_DATABASE_GENBANK"}
{"accession":"GCA_038558795.1","annotationInfo":{"name":"Annotation submitted by National Public Health Laboratory, Ministry of Health Singapore","provider":"National Public Health Laboratory, Ministry of Health Singapore","releaseDate":"2012-07-03","stats":{"geneCounts":{"other":1,"proteinCoding":10,"total":11}}},"assemblyInfo":{"assemblyLevel":"Complete Genome","assemblyName":"ASM3855879v1","assemblyStatus":"current","assemblyType":"haploid","bioprojectAccession":"PRJNA37813","bioprojectLineage":[{"bioprojects":[{"accession":"PRJNA37813","title":"2009 H1N1 Flu Outbreak"}]}],"releaseDate":"2012-07-03","submitter":"National Public Health Laboratory, Ministry of Health Singapore"},"assemblyStats":{"contigL50":3,"contigN50":2233,"gcCount":"5901","gcPercent":43.5,"numberOfComponentSequences":8,"numberOfContigs":8,"numberOfScaffolds":8,"scaffoldL50":3,"scaffoldN50":2233,"totalNumberOfChromosomes":8,"totalSequenceLength":"13627","totalUngappedLength":"13627"},"currentAccession":"GCA_038558795.1","organism":{"organismName":"Influenza A virus (A/Singapore/ON2135/2009(H1N1))","taxId":1203976},"sourceDatabase":"SOURCE_DATABASE_GENBANK"}
{"accession":"GCA_038559255.1","annotationInfo":{"name":"Annotation submitted by National Public Health Laboratory, Ministry of Health Singapore","provider":"National Public Health Laboratory, Ministry of Health Singapore","releaseDate":"2012-07-03","stats":{"geneCounts":{"other":1,"proteinCoding":10,"total":11}}},"assemblyInfo":{"assemblyLevel":"Complete Genome","assemblyName":"ASM3855925v1","assemblyStatus":"current","assemblyType":"haploid","bioprojectAccession":"PRJNA37813","bioprojectLineage":[{"bioprojects":[{"accession":"PRJNA37813","title":"2009 H1N1 Flu Outbreak"}]}],"releaseDate":"2012-07-03","submitter":"National Public Health Laboratory, Ministry of Health Singapore"},"assemblyStats":{"contigL50":3,"contigN50":2211,"gcCount":"5865","gcPercent":43.5,"numberOfComponentSequences":8,"numberOfContigs":8,"numberOfScaffolds":8,"scaffoldL50":3,"scaffoldN50":2211,"totalNumberOfChromosomes":8,"totalSequenceLength":"13538","totalUngappedLength":"13538"},"currentAccession":"GCA_038559255.1","organism":{"organismName":"Influenza A virus (A/Singapore/ON2145/2009(H1N1))","taxId":1203955},"sourceDatabase":"SOURCE_DATABASE_GENBANK"}
{"accession":"GCA_038559415.1","annotationInfo":{"name":"Annotation submitted by National Public Health Laboratory, Ministry of Health Singapore","provider":"National Public Health Laboratory, Ministry of Health Singapore","releaseDate":"2012-07-03","stats":{"geneCounts":{"other":1,"proteinCoding":10,"total":11}}},"assemblyInfo":{"assemblyLevel":"Complete Genome","assemblyName":"ASM3855941v1","assemblyStatus":"current","assemblyType":"haploid","bioprojectAccession":"PRJNA37813","bioprojectLineage":[{"bioprojects":[{"accession":"PRJNA37813","title":"2009 H1N1 Flu Outbreak"}]}],"releaseDate":"2012-07-03","submitter":"National Public Health Laboratory, Ministry of Health Singapore"},"assemblyStats":{"contigL50":3,"contigN50":2194,"gcCount":"5863","gcPercent":43.5,"numberOfComponentSequences":8,"numberOfContigs":8,"numberOfScaffolds":8,"scaffoldL50":3,"scaffoldN50":2194,"totalNumberOfChromosomes":8,"totalSequenceLength":"13524","totalUngappedLength":"13524"},"currentAccession":"GCA_038559415.1","organism":{"organismName":"Influenza A virus (A/Singapore/ON2180/2009(H1N1))","taxId":1203924},"sourceDatabase":"SOURCE_DATABASE_GENBANK"}
{"accession":"GCA_038559745.1","annotationInfo":{"name":"Annotation submitted by Program in Emerging Infectious Diseases, Duke-NUS Graduate Medical School Singapore","provider":"Program in Emerging Infectious Diseases, Duke-NUS Graduate Medical School Singapore","releaseDate":"2015-08-01","stats":{"geneCounts":{"other":1,"proteinCoding":11,"total":12}}},"assemblyInfo":{"assemblyLevel":"Complete Genome","assemblyMethod":"Geneious v. 7.1","assemblyName":"ASM3855974v1","assemblyStatus":"current","assemblyType":"haploid","releaseDate":"2015-07-13","sequencingTech":"Sanger dideoxy sequencing","submitter":"Program in Emerging Infectious Diseases, Duke-NUS Graduate Medical School Singapore"},"assemblyStats":{"contigL50":3,"contigN50":2151,"gcCount":"5723","gcPercent":43.5,"numberOfComponentSequences":8,"numberOfContigs":8,"numberOfScaffolds":8,"scaffoldL50":3,"scaffoldN50":2151,"totalNumberOfChromosomes":8,"totalSequenceLength":"13133","totalUngappedLength":"13133"},"currentAccession":"GCA_038559745.1","organism":{"organismName":"Influenza A virus (A/Singapore/DMS39/2009(H1N1))","taxId":1672525},"sourceDatabase":"SOURCE_DATABASE_GENBANK"}
{"accession":"GCA_038560085.1","annotationInfo":{"name":"Annotation submitted by National Public Health Laboratory, Ministry of Health Singapore","provider":"National Public Health Laboratory, Ministry of Health Singapore","releaseDate":"2012-07-03","stats":{"geneCounts":{"other":1,"proteinCoding":10,"total":11}}},"assemblyInfo":{"assemblyLevel":"Complete Genome","assemblyName":"ASM3856008v1","assemblyStatus":"current","assemblyType":"haploid","bioprojectAccession":"PRJNA37813","bioprojectLineage":[{"bioprojects":[{"accession":"PRJNA37813","title":"2009 H1N1 Flu Outbreak"}]}],"releaseDate":"2012-07-03","submitter":"National Public Health Laboratory, Ministry of Health Singapore"},"assemblyStats":{"contigL50":3,"contigN50":2184,"gcCount":"5838","gcPercent":43.5,"numberOfComponentSequences":8,"numberOfContigs":8,"numberOfScaffolds":8,"scaffoldL50":3,"scaffoldN50":2184,"totalNumberOfChromosomes":8,"totalSequenceLength":"13458","totalUngappedLength":"13458"},"currentAccession":"GCA_038560085.1","organism":{"organismName":"Influenza A virus (A/Singapore/GP4000/2009(H1N1))","taxId":1203930},"sourceDatabase":"SOURCE_DATABASE_GENBANK"}
{"accession":"GCA_038560175.1","annotationInfo":{"name":"Annotation submitted by Program in Emerging Infectious Diseases, Duke-NUS Graduate Medical School Singapore","provider":"Program in Emerging Infectious Diseases, Duke-NUS Graduate Medical School Singapore","releaseDate":"2015-08-01","stats":{"geneCounts":{"other":1,"proteinCoding":11,"total":12}}},"assemblyInfo":{"assemblyLevel":"Complete Genome","assemblyMethod":"Geneious v. 7.1","assemblyName":"ASM3856017v1","assemblyStatus":"current","assemblyType":"haploid","releaseDate":"2015-07-13","sequencingTech":"Sanger dideoxy sequencing","submitter":"Program in Emerging Infectious Diseases, Duke-NUS Graduate Medical School Singapore"},"assemblyStats":{"contigL50":3,"contigN50":2151,"gcCount":"5724","gcPercent":43.5,"numberOfComponentSequences":8,"numberOfContigs":8,"numberOfScaffolds":8,"scaffoldL50":3,"scaffoldN50":2151,"totalNumberOfChromosomes":8,"totalSequenceLength":"13133","totalUngappedLength":"13133"},"currentAccession":"GCA_038560175.1","organism":{"organismName":"Influenza A virus (A/Singapore/DMS40/2009(H1N1))","taxId":1672527},"sourceDatabase":"SOURCE_DATABASE_GENBANK"}
{"accession":"GCA_038560385.1","annotationInfo":{"name":"Annotation submitted by Program in Emerging Infectious Diseases, Duke-NUS Graduate Medical School Singapore","provider":"Program in Emerging Infectious Diseases, Duke-NUS Graduate Medical School Singapore","releaseDate":"2015-08-01","stats":{"geneCounts":{"other":1,"proteinCoding":11,"total":12}}},"assemblyInfo":{"assemblyLevel":"Complete Genome","assemblyMethod":"Geneious v. 7.1","assemblyName":"ASM3856038v1","assemblyStatus":"current","assemblyType":"haploid","releaseDate":"2015-07-13","sequencingTech":"Sanger dideoxy sequencing","submitter":"Program in Emerging Infectious Diseases, Duke-NUS Graduate Medical School Singapore"},"assemblyStats":{"contigL50":3,"contigN50":2151,"gcCount":"5734","gcPercent":43.5,"numberOfComponentSequences":8,"numberOfContigs":8,"numberOfScaffolds":8,"scaffoldL50":3,"scaffoldN50":2151,"totalNumberOfChromosomes":8,"totalSequenceLength":"13133","totalUngappedLength":"13133"},"currentAccession":"GCA_038560385.1","organism":{"organismName":"Influenza A virus (A/Singapore/DMS41/2009(H1N1))","taxId":1672528},"sourceDatabase":"SOURCE_DATABASE_GENBANK"}
{"accession":"GCA_038560625.1","annotationInfo":{"name":"Annotation submitted by Program in Emerging Infectious Diseases, Duke-NUS Graduate Medical School Singapore","provider":"Program in Emerging Infectious Diseases, Duke-NUS Graduate Medical School Singapore","releaseDate":"2015-08-01","stats":{"geneCounts":{"other":1,"proteinCoding":11,"total":12}}},"assemblyInfo":{"assemblyLevel":"Complete Genome","assemblyMethod":"Geneious v. 7.1","assemblyName":"ASM3856062v1","assemblyStatus":"current","assemblyType":"haploid","releaseDate":"2015-07-13","sequencingTech":"Sanger dideoxy sequencing","submitter":"Program in Emerging Infectious Diseases, Duke-NUS Graduate Medical School Singapore"},"assemblyStats":{"contigL50":3,"contigN50":2151,"gcCount":"5732","gcPercent":43.5,"numberOfComponentSequences":8,"numberOfContigs":8,"numberOfScaffolds":8,"scaffoldL50":3,"scaffoldN50":2151,"totalNumberOfChromosomes":8,"totalSequenceLength":"13133","totalUngappedLength":"13133"},"currentAccession":"GCA_038560625.1","organism":{"organismName":"Influenza A virus (A/Singapore/DMS44/2009(H1N1))","taxId":1672531},"sourceDatabase":"SOURCE_DATABASE_GENBANK"}
{"accession":"GCA_038560705.1","annotationInfo":{"name":"Annotation submitted by Program in Emerging Infectious Diseases, Duke-NUS Graduate Medical School Singapore","provider":"Program in Emerging Infectious Diseases, Duke-NUS Graduate Medical School Singapore","releaseDate":"2015-08-01","stats":{"geneCounts":{"other":1,"proteinCoding":11,"total":12}}},"assemblyInfo":{"assemblyLevel":"Complete Genome","assemblyMethod":"Geneious v. 7.1","assemblyName":"ASM3856070v1","assemblyStatus":"current","assemblyType":"haploid","releaseDate":"2015-07-13","sequencingTech":"Sanger dideoxy sequencing","submitter":"Program in Emerging Infectious Diseases, Duke-NUS Graduate Medical School Singapore"},"assemblyStats":{"contigL50":3,"contigN50":2151,"gcCount":"5735","gcPercent":43.5,"numberOfComponentSequences":8,"numberOfContigs":8,"numberOfScaffolds":8,"scaffoldL50":3,"scaffoldN50":2151,"totalNumberOfChromosomes":8,"totalSequenceLength":"13133","totalUngappedLength":"13133"},"currentAccession":"GCA_038560705.1","organism":{"organismName":"Influenza A virus (A/Singapore/DMS42/2009(H1N1))","taxId":1672529},"sourceDatabase":"SOURCE_DATABASE_GENBANK"}
{"accession":"GCA_038561105.1","annotationInfo":{"name":"Annotation submitted by Program in Emerging Infectious Diseases, Duke-NUS Graduate Medical School Singapore","provider":"Program in Emerging Infectious Diseases, Duke-NUS Graduate Medical School Singapore","releaseDate":"2015-08-01","stats":{"geneCounts":{"other":1,"proteinCoding":11,"total":12}}},"assemblyInfo":{"assemblyLevel":"Complete Genome","assemblyMethod":"Geneious v. 7.1","assemblyName":"ASM3856110v1","assemblyStatus":"current","assemblyType":"haploid","releaseDate":"2015-07-13","sequencingTech":"Sanger dideoxy sequencing","submitter":"Program in Emerging Infectious Diseases, Duke-NUS Graduate Medical School Singapore"},"assemblyStats":{"contigL50":3,"contigN50":2151,"gcCount":"5729","gcPercent":43.5,"numberOfComponentSequences":8,"numberOfContigs":8,"numberOfScaffolds":8,"scaffoldL50":3,"scaffoldN50":2151,"totalNumberOfChromosomes":8,"totalSequenceLength":"13133","totalUngappedLength":"13133"},"currentAccession":"GCA_038561105.1","organism":{"organismName":"Influenza A virus (A/Singapore/DMS43/2009(H1N1))","taxId":1672530},"sourceDatabase":"SOURCE_DATABASE_GENBANK"}
{"accession":"GCA_038561405.1","annotationInfo":{"name":"Annotation submitted by Laboratory Medicine, National University Hospital","provider":"Laboratory Medicine, National University Hospital","releaseDate":"2015-02-26","stats":{"geneCounts":{"proteinCoding":12,"total":12}}},"assemblyInfo":{"assemblyLevel":"Complete Genome","assemblyMethod":"ATF, Connexio Genomics v. 1.0.2.41","assemblyName":"ASM3856140v1","assemblyStatus":"current","assemblyType":"haploid","releaseDate":"2014-07-22","sequencingTech":"Sanger dideoxy sequencing","submitter":"Laboratory Medicine, National University Hospital"},"assemblyStats":{"contigL50":3,"contigN50":2233,"gcCount":"5842","gcPercent":43.0,"numberOfComponentSequences":8,"numberOfContigs":8,"numberOfScaffolds":8,"scaffoldL50":3,"scaffoldN50":2233,"totalNumberOfChromosomes":8,"totalSequenceLength":"13627","totalUngappedLength":"13627"},"currentAccession":"GCA_038561405.1","organism":{"organismName":"Influenza A virus (A/Singapore/C2009.784/2009(H3N2))","taxId":1517256},"sourceDatabase":"SOURCE_DATABASE_GENBANK"}
{"accession":"GCA_038561515.1","annotationInfo":{"name":"Annotation submitted by National Public Health Laboratory, Ministry of Health Singapore","provider":"National Public Health Laboratory, Ministry of Health Singapore","releaseDate":"2012-07-03","stats":{"geneCounts":{"other":1,"proteinCoding":10,"total":11}}},"assemblyInfo":{"assemblyLevel":"Complete Genome","assemblyName":"ASM3856151v1","assemblyStatus":"current","assemblyType":"haploid","bioprojectAccession":"PRJNA37813","bioprojectLineage":[{"bioprojects":[{"accession":"PRJNA37813","title":"2009 H1N1 Flu Outbreak"}]}],"releaseDate":"2012-07-03","submitter":"National Public Health Laboratory, Ministry of Health Singapore"},"assemblyStats":{"contigL50":3,"contigN50":2186,"gcCount":"5873","gcPercent":43.5,"numberOfComponentSequences":8,"numberOfContigs":8,"numberOfScaffolds":8,"scaffoldL50":3,"scaffoldN50":2186,"totalNumberOfChromosomes":8,"totalSequenceLength":"13527","totalUngappedLength":"13527"},"currentAccession":"GCA_038561515.1","organism":{"organismName":"Influenza A virus (A/Singapore/GP4012/2009(H1N1))","taxId":1203919},"sourceDatabase":"SOURCE_DATABASE_GENBANK"}
{"accession":"GCA_038562925.1","annotationInfo":{"name":"Annotation submitted by Laboratory Medicine, National University Hospital","provider":"Laboratory Medicine, National University Hospital","releaseDate":"2015-02-26","stats":{"geneCounts":{"proteinCoding":12,"total":12}}},"assemblyInfo":{"assemblyLevel":"Complete Genome","assemblyMethod":"ATF, Connexio Genomics v. 1.0.2.41","assemblyName":"ASM3856292v1","assemblyStatus":"current","assemblyType":"haploid","releaseDate":"2014-07-22","sequencingTech":"Sanger dideoxy sequencing","submitter":"Laboratory Medicine, National University Hospital"},"assemblyStats":{"contigL50":3,"contigN50":2233,"gcCount":"5841","gcPercent":43.0,"numberOfComponentSequences":8,"numberOfContigs":8,"numberOfScaffolds":8,"scaffoldL50":3,"scaffoldN50":2233,"totalNumberOfChromosomes":8,"totalSequenceLength":"13628","totalUngappedLength":"13628"},"currentAccession":"GCA_038562925.1","organism":{"organismName":"Influenza A virus (A/Singapore/C2009.803a/2009(H3N2))","taxId":1517257},"sourceDatabase":"SOURCE_DATABASE_GENBANK"}
{"accession":"GCA_038562935.1","annotationInfo":{"name":"Annotation submitted by National Public Health Laboratory, Ministry of Health Singapore","provider":"National Public Health Laboratory, Ministry of Health Singapore","releaseDate":"2012-07-03","stats":{"geneCounts":{"other":1,"proteinCoding":10,"total":11}}},"assemblyInfo":{"assemblyLevel":"Complete Genome","assemblyName":"ASM3856293v1","assemblyStatus":"current","assemblyType":"haploid","bioprojectAccession":"PRJNA37813","bioprojectLineage":[{"bioprojects":[{"accession":"PRJNA37813","title":"2009 H1N1 Flu Outbreak"}]}],"releaseDate":"2012-07-03","submitter":"National Public Health Laboratory, Ministry of Health Singapore"},"assemblyStats":{"contigL50":3,"contigN50":2211,"gcCount":"5863","gcPercent":43.5,"numberOfComponentSequences":8,"numberOfContigs":8,"numberOfScaffolds":8,"scaffoldL50":3,"scaffoldN50":2211,"totalNumberOfChromosomes":8,"totalSequenceLength":"13500","totalUngappedLength":"13500"},"currentAccession":"GCA_038562935.1","organism":{"organismName":"Influenza A virus (A/Singapore/ON2224/2009(H1N1))","taxId":1203927},"sourceDatabase":"SOURCE_DATABASE_GENBANK"}
{"accession":"GCA_038563225.1","annotationInfo":{"name":"Annotation submitted by Molecular Diagnosis Centre, Dept. of Laboratory Medicine, National University Hospital","provider":"Molecular Diagnosis Centre, Dept. of Laboratory Medicine, National University Hospital","releaseDate":"2013-06-07","stats":{"geneCounts":{"proteinCoding":10,"total":10}}},"assemblyInfo":{"assemblyLevel":"Complete Genome","assemblyMethod":"ATF, Connexio Genomics v. 1.0.2.41","assemblyName":"ASM3856322v1","assemblyStatus":"current","assemblyType":"haploid","releaseDate":"2012-08-20","sequencingTech":"Sanger dideoxy sequencing","submitter":"Molecular Diagnosis Centre, Dept. of Laboratory Medicine, National University Hospital"},"assemblyStats":{"contigL50":3,"contigN50":2233,"gcCount":"5840","gcPercent":43.0,"numberOfComponentSequences":8,"numberOfContigs":8,"numberOfScaffolds":8,"scaffoldL50":3,"scaffoldN50":2233,"totalNumberOfChromosomes":8,"totalSequenceLength":"13628","totalUngappedLength":"13628"},"currentAccession":"GCA_038563225.1","organism":{"organismName":"Influenza A virus (A/Singapore/C2009.803bV/2009(H3N2))","taxId":1216892},"sourceDatabase":"SOURCE_DATABASE_GENBANK"}
{"accession":"GCA_038563855.1","annotationInfo":{"name":"Annotation submitted by National Public Health Laboratory, Ministry of Health Singapore","provider":"National Public Health Laboratory, Ministry of Health Singapore","releaseDate":"2012-07-03","stats":{"geneCounts":{"other":1,"proteinCoding":10,"total":11}}},"assemblyInfo":{"assemblyLevel":"Complete Genome","assemblyName":"ASM3856385v1","assemblyStatus":"current","assemblyType":"haploid","bioprojectAccession":"PRJNA37813","bioprojectLineage":[{"bioprojects":[{"accession":"PRJNA37813","title":"2009 H1N1 Flu Outbreak"}]}],"releaseDate":"2012-07-03","submitter":"National Public Health Laboratory, Ministry of Health Singapore"},"assemblyStats":{"contigL50":3,"contigN50":2211,"gcCount":"5855","gcPercent":43.5,"numberOfComponentSequences":8,"numberOfContigs":8,"numberOfScaffolds":8,"scaffoldL50":3,"scaffoldN50":2211,"totalNumberOfChromosomes":8,"totalSequenceLength":"13500","totalUngappedLength":"13500"},"currentAccession":"GCA_038563855.1","organism":{"organismName":"Influenza A virus (A/Singapore/ON2250/2009(H1N1))","taxId":1203928},"sourceDatabase":"SOURCE_DATABASE_GENBANK"}
{"accession":"GCA_038564055.1","annotationInfo":{"name":"Annotation submitted by National Public Health Laboratory, Ministry of Health Singapore","provider":"National Public Health Laboratory, Ministry of Health Singapore","releaseDate":"2012-07-03","stats":{"geneCounts":{"other":1,"proteinCoding":10,"total":11}}},"assemblyInfo":{"assemblyLevel":"Complete Genome","assemblyName":"ASM3856405v1","assemblyStatus":"current","assemblyType":"haploid","bioprojectAccession":"PRJNA37813","bioprojectLineage":[{"bioprojects":[{"accession":"PRJNA37813","title":"2009 H1N1 Flu Outbreak"}]}],"releaseDate":"2012-07-03","submitter":"National Public Health Laboratory, Ministry of Health Singapore"},"assemblyStats":{"contigL50":3,"contigN50":2185,"gcCount":"5853","gcPercent":43.5,"numberOfComponentSequences":8,"numberOfContigs":8,"numberOfScaffolds":8,"scaffoldL50":3,"scaffoldN50":2185,"totalNumberOfChromosomes":8,"totalSequenceLength":"13472","totalUngappedLength":"13472"},"currentAccession":"GCA_038564055.1","organism":{"organismName":"Influenza A virus (A/Singapore/GP4148/2009(H1N1))","taxId":1203922},"sourceDatabase":"SOURCE_DATABASE_GENBANK"}
{"accession":"GCA_038564425.1","annotationInfo":{"name":"Annotation submitted by Program in Emerging Infectious Diseases, Duke-NUS Graduate Medical School Singapore","provider":"Program in Emerging Infectious Diseases, Duke-NUS Graduate Medical School Singapore","releaseDate":"2015-08-01","stats":{"geneCounts":{"other":1,"proteinCoding":11,"total":12}}},"assemblyInfo":{"assemblyLevel":"Complete Genome","assemblyMethod":"Geneious v. 7.1","assemblyName":"ASM3856442v1","assemblyStatus":"current","assemblyType":"haploid","releaseDate":"2015-07-13","sequencingTech":"Sanger dideoxy sequencing","submitter":"Program in Emerging Infectious Diseases, Duke-NUS Graduate Medical School Singapore"},"assemblyStats":{"contigL50":3,"contigN50":2151,"gcCount":"5730","gcPercent":43.5,"numberOfComponentSequences":8,"numberOfContigs":8,"numberOfScaffolds":8,"scaffoldL50":3,"scaffoldN50":2151,"totalNumberOfChromosomes":8,"totalSequenceLength":"13133","totalUngappedLength":"13133"},"currentAccession":"GCA_038564425.1","organism":{"organismName":"Influenza A virus (A/Singapore/DMS46/2009(H1N1))","taxId":1672532},"sourceDatabase":"SOURCE_DATABASE_GENBANK"}
{"accession":"GCA_038565355.1","annotationInfo":{"name":"Annotation submitted by National Public Health Laboratory, Ministry of Health Singapore","provider":"National Public Health Laboratory, Ministry of Health Singapore","releaseDate":"2012-07-03","stats":{"geneCounts":{"other":1,"proteinCoding":10,"total":11}}},"assemblyInfo":{"assemblyLevel":"Complete Genome","assemblyName":"ASM3856535v1","assemblyStatus":"current","assemblyType":"haploid","bioprojectAccession":"PRJNA37813","bioprojectLineage":[{"bioprojects":[{"accession":"PRJNA37813","title":"2009 H1N1 Flu Outbreak"}]}],"releaseDate":"2012-07-03","submitter":"National Public Health Laboratory, Ministry of Health Singapore"},"assemblyStats":{"contigL50":3,"contigN50":2195,"gcCount":"5816","gcPercent":43.5,"numberOfComponentSequences":8,"numberOfContigs":8,"numberOfScaffolds":8,"scaffoldL50":3,"scaffoldN50":2195,"totalNumberOfChromosomes":8,"totalSequenceLength":"13417","totalUngappedLength":"13417"},"currentAccession":"GCA_038565355.1","organism":{"organismName":"Influenza A virus (A/Singapore/GP4218/2009(H1N1))","taxId":1203897},"sourceDatabase":"SOURCE_DATABASE_GENBANK"}
{"accession":"GCA_038565605.1","annotationInfo":{"name":"Annotation submitted by Program in Emerging Infectious Diseases, Duke-NUS Graduate Medical School Singapore","provider":"Program in Emerging Infectious Diseases, Duke-NUS Graduate Medical School Singapore","releaseDate":"2015-08-01","stats":{"geneCounts":{"other":1,"proteinCoding":11,"total":12}}},"assemblyInfo":{"assemblyLevel":"Complete Genome","assemblyMethod":"Geneious v. 7.1","assemblyName":"ASM3856560v1","assemblyStatus":"current","assemblyType":"haploid","releaseDate":"2015-07-13","sequencingTech":"Sanger dideoxy sequencing","submitter":"Program in Emerging Infectious Diseases, Duke-NUS Graduate Medical School Singapore"},"assemblyStats":{"contigL50":3,"contigN50":2151,"gcCount":"5727","gcPercent":43.5,"numberOfComponentSequences":8,"numberOfContigs":8,"numberOfScaffolds":8,"scaffoldL50":3,"scaffoldN50":2151,"totalNumberOfChromosomes":8,"totalSequenceLength":"13133","totalUngappedLength":"13133"},"currentAccession":"GCA_038565605.1","organism":{"organismName":"Influenza A virus (A/Singapore/DMS47/2009(H1N1))","taxId":1672533},"sourceDatabase":"SOURCE_DATABASE_GENBANK"}
{"accession":"GCA_038566225.1","annotationInfo":{"name":"Annotation submitted by Program in Emerging Infectious Diseases, Duke-NUS Graduate Medical School Singapore","provider":"Program in Emerging Infectious Diseases, Duke-NUS Graduate Medical School Singapore","releaseDate":"2015-08-01","stats":{"geneCounts":{"other":1,"proteinCoding":11,"total":12}}},"assemblyInfo":{"assemblyLevel":"Complete Genome","assemblyMethod":"Geneious v. 7.1","assemblyName":"ASM3856622v1","assemblyStatus":"current","assemblyType":"haploid","releaseDate":"2015-07-13","sequencingTech":"Sanger dideoxy sequencing","submitter":"Program in Emerging Infectious Diseases, Duke-NUS Graduate Medical School Singapore"},"assemblyStats":{"contigL50":3,"contigN50":2151,"gcCount":"5724","gcPercent":43.5,"numberOfComponentSequences":8,"numberOfContigs":8,"numberOfScaffolds":8,"scaffoldL50":3,"scaffoldN50":2151,"totalNumberOfChromosomes":8,"totalSequenceLength":"13133","totalUngappedLength":"13133"},"currentAccession":"GCA_038566225.1","organism":{"organismName":"Influenza A virus (A/Singapore/DMS48/2009(H1N1))","taxId":1672534},"sourceDatabase":"SOURCE_DATABASE_GENBANK"}
{"accession":"GCA_038566415.1","annotationInfo":{"name":"Annotation submitted by National Public Health Laboratory, Ministry of Health Singapore","provider":"National Public Health Laboratory, Ministry of Health Singapore","releaseDate":"2012-07-03","stats":{"geneCounts":{"other":1,"proteinCoding":10,"total":11}}},"assemblyInfo":{"assemblyLevel":"Complete Genome","assemblyName":"ASM3856641v1","assemblyStatus":"current","assemblyType":"haploid","bioprojectAccession":"PRJNA37813","bioprojectLineage":[{"bioprojects":[{"accession":"PRJNA37813","title":"2009 H1N1 Flu Outbreak"}]}],"releaseDate":"2012-07-03","submitter":"National Public Health Laboratory, Ministry of Health Singapore"},"assemblyStats":{"contigL50":3,"contigN50":2211,"gcCount":"5865","gcPercent":43.5,"numberOfComponentSequences":8,"numberOfContigs":8,"numberOfScaffolds":8,"scaffoldL50":3,"scaffoldN50":2211,"totalNumberOfChromosomes":8,"totalSequenceLength":"13542","totalUngappedLength":"13542"},"currentAccession":"GCA_038566415.1","organism":{"organismName":"Influenza A virus (A/Singapore/ON2269/2009(H1N1))","taxId":767947},"sourceDatabase":"SOURCE_DATABASE_GENBANK"}
{"accession":"GCA_038566765.1","annotationInfo":{"name":"Annotation submitted by Pathogen Experimental Research Center, Institute of Laboratory Animal Science, Chinese Academy of Medical Sciences (CAMS) & Comparative Medicine Centre, Peking Union Medical College (PUMC)","provider":"Pathogen Experimental Research Center, Institute of Laboratory Animal Science, Chinese Academy of Medical Sciences (CAMS) & Comparative Medicine Centre, Peking Union Medical College (PUMC)","releaseDate":"2016-07-25","stats":{"geneCounts":{"other":1,"proteinCoding":10,"total":11}}},"assemblyInfo":{"assemblyLevel":"Complete Genome","assemblyName":"ASM3856676v1","assemblyStatus":"current","assemblyType":"haploid","bioprojectAccession":"PRJNA37813","bioprojectLineage":[{"bioprojects":[{"accession":"PRJNA37813","title":"2009 H1N1 Flu Outbreak"}]}],"releaseDate":"2010-04-07","submitter":"Pathogen Experimental Research Center, Institute of Laboratory Animal Science, Chinese Academy of Medical Sciences (CAMS) & Comparative Medicine Centre, Peking Union Medical College (PUMC)"},"assemblyStats":{"contigL50":3,"contigN50":2102,"gcCount":"5579","gcPercent":43.5,"numberOfComponentSequences":8,"numberOfContigs":8,"numberOfScaffolds":8,"scaffoldL50":3,"scaffoldN50":2102,"totalNumberOfChromosomes":8,"totalSequenceLength":"12752","totalUngappedLength":"12752"},"currentAccession":"GCA_038566765.1","organism":{"organismName":"Influenza A virus (A/Sichuan-Wenjiang/SWL456/2009(H1N1))","taxId":749795},"sourceDatabase":"SOURCE_DATABASE_GENBANK"}
{"accession":"GCA_038566805.1","annotationInfo":{"name":"Annotation submitted by Program in Emerging Infectious Diseases, Duke-NUS Graduate Medical School Singapore","provider":"Program in Emerging Infectious Diseases, Duke-NUS Graduate Medical School Singapore","releaseDate":"2015-08-01","stats":{"geneCounts":{"other":1,"proteinCoding":11,"total":12}}},"assemblyInfo":{"assemblyLevel":"Complete Genome","assemblyMethod":"Geneious v. 7.1","assemblyName":"ASM3856680v1","assemblyStatus":"current","assemblyType":"haploid","releaseDate":"2015-07-13","sequencingTech":"Sanger dideoxy sequencing","submitter":"Program in Emerging Infectious Diseases, Duke-NUS Graduate Medical School Singapore"},"assemblyStats":{"contigL50":3,"contigN50":2151,"gcCount":"5726","gcPercent":43.5,"numberOfComponentSequences":8,"numberOfContigs":8,"numberOfScaffolds":8,"scaffoldL50":3,"scaffoldN50":2151,"totalNumberOfChromosomes":8,"totalSequenceLength":"13133","totalUngappedLength":"13133"},"currentAccession":"GCA_038566805.1","organism":{"organismName":"Influenza A virus (A/Singapore/DMS49/2009(H1N1))","taxId":1672535},"sourceDatabase":"SOURCE_DATABASE_GENBANK"}
{"accession":"GCA_038567405.1","annotationInfo":{"name":"Annotation submitted by Program in Emerging Infectious Diseases, Duke-NUS Graduate Medical School Singapore","provider":"Program in Emerging Infectious Diseases, Duke-NUS Graduate Medical School Singapore","releaseDate":"2015-08-01","stats":{"geneCounts":{"other":1,"proteinCoding":11,"total":12}}},"assemblyInfo":{"assemblyLevel":"Complete Genome","assemblyMethod":"Geneious v. 7.1","assemblyName":"ASM3856740v1","assemblyStatus":"current","assemblyType":"haploid","releaseDate":"2015-07-13","sequencingTech":"Sanger dideoxy sequencing","submitter":"Program in Emerging Infectious Diseases, Duke-NUS Graduate Medical School Singapore"},"assemblyStats":{"contigL50":3,"contigN50":2151,"gcCount":"5729","gcPercent":43.5,"numberOfComponentSequences":8,"numberOfContigs":8,"numberOfScaffolds":8,"scaffoldL50":3,"scaffoldN50":2151,"totalNumberOfChromosomes":8,"totalSequenceLength":"13133","totalUngappedLength":"13133"},"currentAccession":"GCA_038567405.1","organism":{"organismName":"Influenza A virus (A/Singapore/DMS50/2009(H1N1))","taxId":1672537},"sourceDatabase":"SOURCE_DATABASE_GENBANK"}
{"accession":"GCA_038567425.1","annotationInfo":{"name":"Annotation submitted by National Public Health Laboratory, Ministry of Health Singapore","provider":"National Public Health Laboratory, Ministry of Health Singapore","releaseDate":"2012-07-03","stats":{"geneCounts":{"other":1,"proteinCoding":10,"total":11}}},"assemblyInfo":{"assemblyLevel":"Complete Genome","assemblyName":"ASM3856742v1","assemblyStatus":"current","assemblyType":"haploid","bioprojectAccession":"PRJNA37813","bioprojectLineage":[{"bioprojects":[{"accession":"PRJNA37813","title":"2009 H1N1 Flu Outbreak"}]}],"releaseDate":"2012-07-03","submitter":"National Public Health Laboratory, Ministry of Health Singapore"},"assemblyStats":{"contigL50":3,"contigN50":2211,"gcCount":"5862","gcPercent":43.5,"numberOfComponentSequences":8,"numberOfContigs":8,"numberOfScaffolds":8,"scaffoldL50":3,"scaffoldN50":2211,"totalNumberOfChromosomes":8,"totalSequenceLength":"13518","totalUngappedLength":"13518"},"currentAccession":"GCA_038567425.1","organism":{"organismName":"Influenza A virus (A/Singapore/ON2291/2009(H1N1))","taxId":1203901},"sourceDatabase":"SOURCE_DATABASE_GENBANK"}
{"accession":"GCA_038567835.1","annotationInfo":{"name":"Annotation submitted by National Public Health Laboratory, Ministry of Health Singapore","provider":"National Public Health Laboratory, Ministry of Health Singapore","releaseDate":"2012-07-03","stats":{"geneCounts":{"other":1,"proteinCoding":10,"total":11}}},"assemblyInfo":{"assemblyLevel":"Complete Genome","assemblyName":"ASM3856783v1","assemblyStatus":"current","assemblyType":"haploid","bioprojectAccession":"PRJNA37813","bioprojectLineage":[{"bioprojects":[{"accession":"PRJNA37813","title":"2009 H1N1 Flu Outbreak"}]}],"releaseDate":"2012-07-03","submitter":"National Public Health Laboratory, Ministry of Health Singapore"},"assemblyStats":{"contigL50":3,"contigN50":2211,"gcCount":"5852","gcPercent":43.5,"numberOfComponentSequences":8,"numberOfContigs":8,"numberOfScaffolds":8,"scaffoldL50":3,"scaffoldN50":2211,"totalNumberOfChromosomes":8,"totalSequenceLength":"13508","totalUngappedLength":"13508"},"currentAccession":"GCA_038567835.1","organism":{"organismName":"Influenza A virus (A/Singapore/GP4309/2009(H1N1))","taxId":767951},"sourceDatabase":"SOURCE_DATABASE_GENBANK"}
{"accession":"GCA_038568505.1","annotationInfo":{"name":"Annotation submitted by Program in Emerging Infectious Diseases, Duke-NUS Graduate Medical School Singapore","provider":"Program in Emerging Infectious Diseases, Duke-NUS Graduate Medical School Singapore","releaseDate":"2015-08-01","stats":{"geneCounts":{"other":1,"proteinCoding":11,"total":12}}},"assemblyInfo":{"assemblyLevel":"Complete Genome","assemblyMethod":"Geneious v. 7.1","assemblyName":"ASM3856850v1","assemblyStatus":"current","assemblyType":"haploid","releaseDate":"2015-07-13","sequencingTech":"Sanger dideoxy sequencing","submitter":"Program in Emerging Infectious Diseases, Duke-NUS Graduate Medical School Singapore"},"assemblyStats":{"contigL50":3,"contigN50":2151,"gcCount":"5730","gcPercent":43.5,"numberOfComponentSequences":8,"numberOfContigs":8,"numberOfScaffolds":8,"scaffoldL50":3,"scaffoldN50":2151,"totalNumberOfChromosomes":8,"totalSequenceLength":"13133","totalUngappedLength":"13133"},"currentAccession":"GCA_038568505.1","organism":{"organismName":"Influenza A virus (A/Singapore/DMS51/2009(H1N1))","taxId":1672538},"sourceDatabase":"SOURCE_DATABASE_GENBANK"}
{"accession":"GCA_038568675.1","annotationInfo":{"name":"Annotation submitted by National Public Health Laboratory, Ministry of Health Singapore","provider":"National Public Health Laboratory, Ministry of Health Singapore","releaseDate":"2012-07-03","stats":{"geneCounts":{"other":1,"proteinCoding":10,"total":11}}},"assemblyInfo":{"assemblyLevel":"Complete Genome","assemblyName":"ASM3856867v1","assemblyStatus":"current","assemblyType":"haploid","bioprojectAccession":"PRJNA37813","bioprojectLineage":[{"bioprojects":[{"accession":"PRJNA37813","title":"2009 H1N1 Flu Outbreak"}]}],"releaseDate":"2012-07-03","submitter":"National Public Health Laboratory, Ministry of Health Singapore"},"assemblyStats":{"contigL50":3,"contigN50":2211,"gcCount":"5874","gcPercent":43.5,"numberOfComponentSequences":8,"numberOfContigs":8,"numberOfScaffolds":8,"scaffoldL50":3,"scaffoldN50":2211,"totalNumberOfChromosomes":8,"totalSequenceLength":"13548","totalUngappedLength":"13548"},"currentAccession":"GCA_038568675.1","organism":{"organismName":"Influenza A virus (A/Singapore/ON2313/2009(H1N1))","taxId":767954},"sourceDatabase":"SOURCE_DATABASE_GENBANK"}
{"accession":"GCA_038569385.1","annotationInfo":{"name":"Annotation submitted by National Public Health Laboratory, Ministry of Health Singapore","provider":"National Public Health Laboratory, Ministry of Health Singapore","releaseDate":"2012-07-03","stats":{"geneCounts":{"other":1,"proteinCoding":10,"total":11}}},"assemblyInfo":{"assemblyLevel":"Complete Genome","assemblyName":"ASM3856938v1","assemblyStatus":"current","assemblyType":"haploid","bioprojectAccession":"PRJNA37813","bioprojectLineage":[{"bioprojects":[{"accession":"PRJNA37813","title":"2009 H1N1 Flu Outbreak"}]}],"releaseDate":"2012-07-03","submitter":"National Public Health Laboratory, Ministry of Health Singapore"},"assemblyStats":{"contigL50":3,"contigN50":2211,"gcCount":"5860","gcPercent":43.5,"numberOfComponentSequences":8,"numberOfContigs":8,"numberOfScaffolds":8,"scaffoldL50":3,"scaffoldN50":2211,"totalNumberOfChromosomes":8,"totalSequenceLength":"13503","totalUngappedLength":"13503"},"currentAccession":"GCA_038569385.1","organism":{"organismName":"Influenza A virus (A/Singapore/GP4381/2009(H1N1))","taxId":767955},"sourceDatabase":"SOURCE_DATABASE_GENBANK"}
{"accession":"GCA_038569695.1","annotationInfo":{"name":"Annotation submitted by National Public Health Laboratory, Ministry of Health Singapore","provider":"National Public Health Laboratory, Ministry of Health Singapore","releaseDate":"2012-07-03","stats":{"geneCounts":{"other":1,"proteinCoding":10,"total":11}}},"assemblyInfo":{"assemblyLevel":"Complete Genome","assemblyName":"ASM3856969v1","assemblyStatus":"current","assemblyType":"haploid","bioprojectAccession":"PRJNA37813","bioprojectLineage":[{"bioprojects":[{"accession":"PRJNA37813","title":"2009 H1N1 Flu Outbreak"}]}],"releaseDate":"2012-07-03","submitter":"National Public Health Laboratory, Ministry of Health Singapore"},"assemblyStats":{"contigL50":3,"contigN50":2211,"gcCount":"5855","gcPercent":43.5,"numberOfComponentSequences":8,"numberOfContigs":8,"numberOfScaffolds":8,"scaffoldL50":3,"scaffoldN50":2211,"totalNumberOfChromosomes":8,"totalSequenceLength":"13510","totalUngappedLength":"13510"},"currentAccession":"GCA_038569695.1","organism":{"organismName":"Influenza A virus (A/Singapore/GP4419/2009(H1N1))","taxId":1203912},"sourceDatabase":"SOURCE_DATABASE_GENBANK"}
{"accession":"GCA_038570295.1","annotationInfo":{"name":"Annotation submitted by National Public Health Laboratory, Ministry of Health Singapore","provider":"National Public Health Laboratory, Ministry of Health Singapore","releaseDate":"2012-07-03","stats":{"geneCounts":{"other":1,"proteinCoding":10,"total":11}}},"assemblyInfo":{"assemblyLevel":"Complete Genome","assemblyName":"ASM3857029v1","assemblyStatus":"current","assemblyType":"haploid","bioprojectAccession":"PRJNA37813","bioprojectLineage":[{"bioprojects":[{"accession":"PRJNA37813","title":"2009 H1N1 Flu Outbreak"}]}],"releaseDate":"2012-07-03","submitter":"National Public Health Laboratory, Ministry of Health Singapore"},"assemblyStats":{"contigL50":3,"contigN50":2211,"gcCount":"5875","gcPercent":43.5,"numberOfComponentSequences":8,"numberOfContigs":8,"numberOfScaffolds":8,"scaffoldL50":3,"scaffoldN50":2211,"totalNumberOfChromosomes":8,"totalSequenceLength":"13549","totalUngappedLength":"13549"},"currentAccession":"GCA_038570295.1","organism":{"organismName":"Influenza A virus (A/Singapore/GP4539/2009(H1N1))","taxId":1203918},"sourceDatabase":"SOURCE_DATABASE_GENBANK"}
{"accession":"GCA_038570345.1","annotationInfo":{"name":"Annotation submitted by Program in Emerging Infectious Diseases, Duke-NUS Graduate Medical School Singapore","provider":"Program in Emerging Infectious Diseases, Duke-NUS Graduate Medical School Singapore","releaseDate":"2015-08-01","stats":{"geneCounts":{"other":1,"proteinCoding":11,"total":12}}},"assemblyInfo":{"assemblyLevel":"Complete Genome","assemblyMethod":"Geneious v. 7.1","assemblyName":"ASM3857034v1","assemblyStatus":"current","assemblyType":"haploid","releaseDate":"2015-07-13","sequencingTech":"Sanger dideoxy sequencing","submitter":"Program in Emerging Infectious Diseases, Duke-NUS Graduate Medical School Singapore"},"assemblyStats":{"contigL50":3,"contigN50":2151,"gcCount":"5727","gcPercent":43.5,"numberOfComponentSequences":8,"numberOfContigs":8,"numberOfScaffolds":8,"scaffoldL50":3,"scaffoldN50":2151,"totalNumberOfChromosomes":8,"totalSequenceLength":"13133","totalUngappedLength":"13133"},"currentAccession":"GCA_038570345.1","organism":{"organismName":"Influenza A virus (A/Singapore/DMS53/2009(H1N1))","taxId":1672540},"sourceDatabase":"SOURCE_DATABASE_GENBANK"}
{"accession":"GCA_038570455.1","annotationInfo":{"name":"Annotation submitted by Program in Emerging Infectious Diseases, Duke-NUS Graduate Medical School Singapore","provider":"Program in Emerging Infectious Diseases, Duke-NUS Graduate Medical School Singapore","releaseDate":"2015-08-01","stats":{"geneCounts":{"other":1,"proteinCoding":11,"total":12}}},"assemblyInfo":{"assemblyLevel":"Complete Genome","assemblyMethod":"Geneious v. 7.1","assemblyName":"ASM3857045v1","assemblyStatus":"current","assemblyType":"haploid","releaseDate":"2015-07-13","sequencingTech":"Sanger dideoxy sequencing","submitter":"Program in Emerging Infectious Diseases, Duke-NUS Graduate Medical School Singapore"},"assemblyStats":{"contigL50":3,"contigN50":2151,"gcCount":"5727","gcPercent":43.5,"numberOfComponentSequences":8,"numberOfContigs":8,"numberOfScaffolds":8,"scaffoldL50":3,"scaffoldN50":2151,"totalNumberOfChromosomes":8,"totalSequenceLength":"13133","totalUngappedLength":"13133"},"currentAccession":"GCA_038570455.1","organism":{"organismName":"Influenza A virus (A/Singapore/DMS54/2009(H1N1))","taxId":1672541},"sourceDatabase":"SOURCE_DATABASE_GENBANK"}
{"accession":"GCA_038570955.1","annotationInfo":{"name":"Annotation submitted by Program in Emerging Infectious Diseases, Duke-NUS Graduate Medical School Singapore","provider":"Program in Emerging Infectious Diseases, Duke-NUS Graduate Medical School Singapore","releaseDate":"2015-08-01","stats":{"geneCounts":{"other":1,"proteinCoding":11,"total":12}}},"assemblyInfo":{"assemblyLevel":"Complete Genome","assemblyMethod":"Geneious v. 7.1","assemblyName":"ASM3857095v1","assemblyStatus":"current","assemblyType":"haploid","releaseDate":"2015-07-13","sequencingTech":"Sanger dideoxy sequencing","submitter":"Program in Emerging Infectious Diseases, Duke-NUS Graduate Medical School Singapore"},"assemblyStats":{"contigL50":3,"contigN50":2151,"gcCount":"5724","gcPercent":43.5,"numberOfComponentSequences":8,"numberOfContigs":8,"numberOfScaffolds":8,"scaffoldL50":3,"scaffoldN50":2151,"totalNumberOfChromosomes":8,"totalSequenceLength":"13133","totalUngappedLength":"13133"},"currentAccession":"GCA_038570955.1","organism":{"organismName":"Influenza A virus (A/Singapore/DMS55/2009(H1N1))","taxId":1672543},"sourceDatabase":"SOURCE_DATABASE_GENBANK"}
{"accession":"GCA_038571395.1","annotationInfo":{"name":"Annotation submitted by National Public Health Laboratory, Ministry of Health Singapore","provider":"National Public Health Laboratory, Ministry of Health Singapore","releaseDate":"2013-03-18","stats":{"geneCounts":{"other":1,"proteinCoding":10,"total":11}}},"assemblyInfo":{"assemblyLevel":"Complete Genome","assemblyName":"ASM3857139v1","assemblyStatus":"current","assemblyType":"haploid","bioprojectAccession":"PRJNA37813","bioprojectLineage":[{"bioprojects":[{"accession":"PRJNA37813","title":"2009 H1N1 Flu Outbreak"}]}],"releaseDate":"2012-07-03","submitter":"National Public Health Laboratory, Ministry of Health Singapore"},"assemblyStats":{"contigL50":3,"contigN50":2211,"gcCount":"5865","gcPercent":43.5,"numberOfComponentSequences":8,"numberOfContigs":8,"numberOfScaffolds":8,"scaffoldL50":3,"scaffoldN50":2211,"totalNumberOfChromosomes":8,"totalSequenceLength":"13521","totalUngappedLength":"13521"},"currentAccession":"GCA_038571395.1","organism":{"organismName":"Influenza A virus (A/Singapore/GP4556/2009(H1N1))","taxId":767956},"sourceDatabase":"SOURCE_DATABASE_GENBANK"}
{"accession":"GCA_038571735.1","annotationInfo":{"name":"Annotation submitted by National Public Health Laboratory, Ministry of Health Singapore","provider":"National Public Health Laboratory, Ministry of Health Singapore","releaseDate":"2012-07-03","stats":{"geneCounts":{"other":1,"proteinCoding":10,"total":11}}},"assemblyInfo":{"assemblyLevel":"Complete Genome","assemblyName":"ASM3857173v1","assemblyStatus":"current","assemblyType":"haploid","bioprojectAccession":"PRJNA37813","bioprojectLineage":[{"bioprojects":[{"accession":"PRJNA37813","title":"2009 H1N1 Flu Outbreak"}]}],"releaseDate":"2012-07-03","submitter":"National Public Health Laboratory, Ministry of Health Singapore"},"assemblyStats":{"contigL50":3,"contigN50":2184,"gcCount":"5851","gcPercent":43.5,"numberOfComponentSequences":8,"numberOfContigs":8,"numberOfScaffolds":8,"scaffoldL50":3,"scaffoldN50":2184,"totalNumberOfChromosomes":8,"totalSequenceLength":"13473","totalUngappedLength":"13473"},"currentAccession":"GCA_038571735.1","organism":{"organismName":"Influenza A virus (A/Singapore/GP4581/2009(H1N1))","taxId":767957},"sourceDatabase":"SOURCE_DATABASE_GENBANK"}
{"accession":"GCA_038571995.1","annotationInfo":{"name":"Annotation submitted by Program in Emerging Infectious Diseases, Duke-NUS Graduate Medical School Singapore","provider":"Program in Emerging Infectious Diseases, Duke-NUS Graduate Medical School Singapore","releaseDate":"2015-08-01","stats":{"geneCounts":{"other":1,"proteinCoding":11,"total":12}}},"assemblyInfo":{"assemblyLevel":"Complete Genome","assemblyMethod":"Geneious v. 7.1","assemblyName":"ASM3857199v1","assemblyStatus":"current","assemblyType":"haploid","releaseDate":"2015-07-13","sequencingTech":"Sanger dideoxy sequencing","submitter":"Program in Emerging Infectious Diseases, Duke-NUS Graduate Medical School Singapore"},"assemblyStats":{"contigL50":3,"contigN50":2151,"gcCount":"5728","gcPercent":43.5,"numberOfComponentSequences":8,"numberOfContigs":8,"numberOfScaffolds":8,"scaffoldL50":3,"scaffoldN50":2151,"totalNumberOfChromosomes":8,"totalSequenceLength":"13133","totalUngappedLength":"13133"},"currentAccession":"GCA_038571995.1","organism":{"organismName":"Influenza A virus (A/Singapore/DMS56/2009(H1N1))","taxId":1672544},"sourceDatabase":"SOURCE_DATABASE_GENBANK"}
{"accession":"GCA_038572475.1","annotationInfo":{"name":"Annotation submitted by National Public Health Laboratory, Ministry of Health Singapore","provider":"National Public Health Laboratory, Ministry of Health Singapore","releaseDate":"2012-07-03","stats":{"geneCounts":{"other":1,"proteinCoding":10,"total":11}}},"assemblyInfo":{"assemblyLevel":"Complete Genome","assemblyName":"ASM3857247v1","assemblyStatus":"current","assemblyType":"haploid","bioprojectAccession":"PRJNA37813","bioprojectLineage":[{"bioprojects":[{"accession":"PRJNA37813","title":"2009 H1N1 Flu Outbreak"}]}],"releaseDate":"2012-07-03","submitter":"National Public Health Laboratory, Ministry of Health Singapore"},"assemblyStats":{"contigL50":3,"contigN50":2211,"gcCount":"5867","gcPercent":43.5,"numberOfComponentSequences":8,"numberOfContigs":8,"numberOfScaffolds":8,"scaffoldL50":3,"scaffoldN50":2211,"totalNumberOfChromosomes":8,"totalSequenceLength":"13529","totalUngappedLength":"13529"},"currentAccession":"GCA_038572475.1","organism":{"organismName":"Influenza A virus (A/Singapore/ON2383/2009(H1N1))","taxId":1203789},"sourceDatabase":"SOURCE_DATABASE_GENBANK"}
{"accession":"GCA_038572565.1","annotationInfo":{"name":"Annotation submitted by Program in Emerging Infectious Diseases, Duke-NUS Graduate Medical School Singapore","provider":"Program in Emerging Infectious Diseases, Duke-NUS Graduate Medical School Singapore","releaseDate":"2015-08-01","stats":{"geneCounts":{"other":1,"proteinCoding":11,"total":12}}},"assemblyInfo":{"assemblyLevel":"Complete Genome","assemblyMethod":"Geneious v. 7.1","assemblyName":"ASM3857256v1","assemblyStatus":"current","assemblyType":"haploid","releaseDate":"2015-07-13","sequencingTech":"Sanger dideoxy sequencing","submitter":"Program in Emerging Infectious Diseases, Duke-NUS Graduate Medical School Singapore"},"assemblyStats":{"contigL50":3,"contigN50":2151,"gcCount":"5715","gcPercent":43.5,"numberOfComponentSequences":8,"numberOfContigs":8,"numberOfScaffolds":8,"scaffoldL50":3,"scaffoldN50":2151,"totalNumberOfChromosomes":8,"totalSequenceLength":"13133","totalUngappedLength":"13133"},"currentAccession":"GCA_038572565.1","organism":{"organismName":"Influenza A virus (A/Singapore/DMS57/2009(H1N1))","taxId":1672546},"sourceDatabase":"SOURCE_DATABASE_GENBANK"}
{"accession":"GCA_038573075.1","annotationInfo":{"name":"Annotation submitted by Laboratory Medicine, National University Hospital","provider":"Laboratory Medicine, National University Hospital","releaseDate":"2015-02-26","stats":{"geneCounts":{"proteinCoding":12,"total":12}}},"assemblyInfo":{"assemblyLevel":"Complete Genome","assemblyMethod":"ATF, Connexio Genomics v. 1.0.2.41","assemblyName":"ASM3857307v1","assemblyStatus":"current","assemblyType":"haploid","releaseDate":"2014-07-22","sequencingTech":"Sanger dideoxy sequencing","submitter":"Laboratory Medicine, National University Hospital"},"assemblyStats":{"contigL50":3,"contigN50":2233,"gcCount":"5849","gcPercent":43.0,"numberOfComponentSequences":8,"numberOfContigs":8,"numberOfScaffolds":8,"scaffoldL50":3,"scaffoldN50":2233,"totalNumberOfChromosomes":8,"totalSequenceLength":"13628","totalUngappedLength":"13628"},"currentAccession":"GCA_038573075.1","organism":{"organismName":"Influenza A virus (A/Singapore/C2009.934/2009(H3N2))","taxId":1517258},"sourceDatabase":"SOURCE_DATABASE_GENBANK"}
{"accession":"GCA_038573235.1","annotationInfo":{"name":"Annotation submitted by National Public Health Laboratory, Ministry of Health Singapore","provider":"National Public Health Laboratory, Ministry of Health Singapore","releaseDate":"2012-07-03","stats":{"geneCounts":{"other":1,"proteinCoding":10,"total":11}}},"assemblyInfo":{"assemblyLevel":"Complete Genome","assemblyName":"ASM3857323v1","assemblyStatus":"current","assemblyType":"haploid","bioprojectAccession":"PRJNA37813","bioprojectLineage":[{"bioprojects":[{"accession":"PRJNA37813","title":"2009 H1N1 Flu Outbreak"}]}],"releaseDate":"2012-07-03","submitter":"National Public Health Laboratory, Ministry of Health Singapore"},"assemblyStats":{"contigL50":3,"contigN50":2211,"gcCount":"5870","gcPercent":43.5,"numberOfComponentSequences":8,"numberOfContigs":8,"numberOfScaffolds":8,"scaffoldL50":3,"scaffoldN50":2211,"totalNumberOfChromosomes":8,"totalSequenceLength":"13541","totalUngappedLength":"13541"},"currentAccession":"GCA_038573235.1","organism":{"organismName":"Influenza A virus (A/Singapore/ON2400/2009(H1N1))","taxId":767959},"sourceDatabase":"SOURCE_DATABASE_GENBANK"}
{"accession":"GCA_038573625.1","annotationInfo":{"name":"Annotation submitted by Program in Emerging Infectious Diseases, Duke-NUS Graduate Medical School Singapore","provider":"Program in Emerging Infectious Diseases, Duke-NUS Graduate Medical School Singapore","releaseDate":"2015-08-01","stats":{"geneCounts":{"other":1,"proteinCoding":11,"total":12}}},"assemblyInfo":{"assemblyLevel":"Complete Genome","assemblyMethod":"Geneious v. 7.1","assemblyName":"ASM3857362v1","assemblyStatus":"current","assemblyType":"haploid","releaseDate":"2015-07-13","sequencingTech":"Sanger dideoxy sequencing","submitter":"Program in Emerging Infectious Diseases, Duke-NUS Graduate Medical School Singapore"},"assemblyStats":{"contigL50":3,"contigN50":2151,"gcCount":"5726","gcPercent":43.5,"numberOfComponentSequences":8,"numberOfContigs":8,"numberOfScaffolds":8,"scaffoldL50":3,"scaffoldN50":2151,"totalNumberOfChromosomes":8,"totalSequenceLength":"13133","totalUngappedLength":"13133"},"currentAccession":"GCA_038573625.1","organism":{"organismName":"Influenza A virus (A/Singapore/DMS58/2009(H1N1))","taxId":1672547},"sourceDatabase":"SOURCE_DATABASE_GENBANK"}
{"accession":"GCA_038573875.1","annotationInfo":{"name":"Annotation submitted by National Public Health Laboratory, Ministry of Health Singapore","provider":"National Public Health Laboratory, Ministry of Health Singapore","releaseDate":"2012-07-03","stats":{"geneCounts":{"other":1,"proteinCoding":10,"total":11}}},"assemblyInfo":{"assemblyLevel":"Complete Genome","assemblyName":"ASM3857387v1","assemblyStatus":"current","assemblyType":"haploid","bioprojectAccession":"PRJNA37813","bioprojectLineage":[{"bioprojects":[{"accession":"PRJNA37813","title":"2009 H1N1 Flu Outbreak"}]}],"releaseDate":"2012-07-03","submitter":"National Public Health Laboratory, Ministry of Health Singapore"},"assemblyStats":{"contigL50":3,"contigN50":2211,"gcCount":"5885","gcPercent":43.5,"numberOfComponentSequences":8,"numberOfContigs":8,"numberOfScaffolds":8,"scaffoldL50":3,"scaffoldN50":2211,"totalNumberOfChromosomes":8,"totalSequenceLength":"13576","totalUngappedLength":"13576"},"currentAccession":"GCA_038573875.1","organism":{"organismName":"Influenza A virus (A/Singapore/ON2416/2009(H1N1))","taxId":767961},"sourceDatabase":"SOURCE_DATABASE_GENBANK"}
{"accession":"GCA_038574095.1","annotationInfo":{"name":"Annotation submitted by Program in Emerging Infectious Diseases, Duke-NUS Graduate Medical School Singapore","provider":"Program in Emerging Infectious Diseases, Duke-NUS Graduate Medical School Singapore","releaseDate":"2015-08-01","stats":{"geneCounts":{"other":1,"proteinCoding":11,"total":12}}},"assemblyInfo":{"assemblyLevel":"Complete Genome","assemblyMethod":"Geneious v. 7.1","assemblyName":"ASM3857409v1","assemblyStatus":"current","assemblyType":"haploid","releaseDate":"2015-07-13","sequencingTech":"Sanger dideoxy sequencing","submitter":"Program in Emerging Infectious Diseases, Duke-NUS Graduate Medical School Singapore"},"assemblyStats":{"contigL50":3,"contigN50":2151,"gcCount":"5728","gcPercent":43.5,"numberOfComponentSequences":8,"numberOfContigs":8,"numberOfScaffolds":8,"scaffoldL50":3,"scaffoldN50":2151,"totalNumberOfChromosomes":8,"totalSequenceLength":"13133","totalUngappedLength":"13133"},"currentAccession":"GCA_038574095.1","organism":{"organismName":"Influenza A virus (A/Singapore/DMS60/2009(H1N1))","taxId":1672549},"sourceDatabase":"SOURCE_DATABASE_GENBANK"}
{"accession":"GCA_038574185.1","annotationInfo":{"name":"Annotation submitted by Program in Emerging Infectious Diseases, Duke-NUS Graduate Medical School Singapore","provider":"Program in Emerging Infectious Diseases, Duke-NUS Graduate Medical School Singapore","releaseDate":"2015-08-01","stats":{"geneCounts":{"other":1,"proteinCoding":11,"total":12}}},"assemblyInfo":{"assemblyLevel":"Complete Genome","assemblyMethod":"Geneious v. 7.1","assemblyName":"ASM3857418v1","assemblyStatus":"current","assemblyType":"haploid","releaseDate":"2015-07-13","sequencingTech":"Sanger dideoxy sequencing","submitter":"Program in Emerging Infectious Diseases, Duke-NUS Graduate Medical School Singapore"},"assemblyStats":{"contigL50":3,"contigN50":2151,"gcCount":"5726","gcPercent":43.5,"numberOfComponentSequences":8,"numberOfContigs":8,"numberOfScaffolds":8,"scaffoldL50":3,"scaffoldN50":2151,"totalNumberOfChromosomes":8,"totalSequenceLength":"13133","totalUngappedLength":"13133"},"currentAccession":"GCA_038574185.1","organism":{"organismName":"Influenza A virus (A/Singapore/DMS59/2009(H1N1))","taxId":1672548},"sourceDatabase":"SOURCE_DATABASE_GENBANK"}
{"accession":"GCA_038575125.1","annotationInfo":{"name":"Annotation submitted by Program in Emerging Infectious Diseases, Duke-NUS Graduate Medical School Singapore","provider":"Program in Emerging Infectious Diseases, Duke-NUS Graduate Medical School Singapore","releaseDate":"2015-08-01","stats":{"geneCounts":{"other":1,"proteinCoding":11,"total":12}}},"assemblyInfo":{"assemblyLevel":"Complete Genome","assemblyMethod":"Geneious v. 7.1","assemblyName":"ASM3857512v1","assemblyStatus":"current","assemblyType":"haploid","releaseDate":"2015-07-13","sequencingTech":"Sanger dideoxy sequencing","submitter":"Program in Emerging Infectious Diseases, Duke-NUS Graduate Medical School Singapore"},"assemblyStats":{"contigL50":3,"contigN50":2151,"gcCount":"5728","gcPercent":43.5,"numberOfComponentSequences":8,"numberOfContigs":8,"numberOfScaffolds":8,"scaffoldL50":3,"scaffoldN50":2151,"totalNumberOfChromosomes":8,"totalSequenceLength":"13133","totalUngappedLength":"13133"},"currentAccession":"GCA_038575125.1","organism":{"organismName":"Influenza A virus (A/Singapore/DMS62/2009(H1N1))","taxId":1672553},"sourceDatabase":"SOURCE_DATABASE_GENBANK"}
{"accession":"GCA_038575355.1","annotationInfo":{"name":"Annotation submitted by Program in Emerging Infectious Diseases, Duke-NUS Graduate Medical School Singapore","provider":"Program in Emerging Infectious Diseases, Duke-NUS Graduate Medical School Singapore","releaseDate":"2015-08-01","stats":{"geneCounts":{"other":1,"proteinCoding":11,"total":12}}},"assemblyInfo":{"assemblyLevel":"Complete Genome","assemblyMethod":"Geneious v. 7.1","assemblyName":"ASM3857535v1","assemblyStatus":"current","assemblyType":"haploid","releaseDate":"2015-07-13","sequencingTech":"Sanger dideoxy sequencing","submitter":"Program in Emerging Infectious Diseases, Duke-NUS Graduate Medical School Singapore"},"assemblyStats":{"contigL50":3,"contigN50":2151,"gcCount":"5729","gcPercent":43.5,"numberOfComponentSequences":8,"numberOfContigs":8,"numberOfScaffolds":8,"scaffoldL50":3,"scaffoldN50":2151,"totalNumberOfChromosomes":8,"totalSequenceLength":"13133","totalUngappedLength":"13133"},"currentAccession":"GCA_038575355.1","organism":{"organismName":"Influenza A virus (A/Singapore/DMS61/2009(H1N1))","taxId":1672550},"sourceDatabase":"SOURCE_DATABASE_GENBANK"}
{"accession":"GCA_038575605.1","annotationInfo":{"name":"Annotation submitted by National Public Health Laboratory, Ministry of Health Singapore","provider":"National Public Health Laboratory, Ministry of Health Singapore","releaseDate":"2012-07-03","stats":{"geneCounts":{"other":1,"proteinCoding":10,"total":11}}},"assemblyInfo":{"assemblyLevel":"Complete Genome","assemblyName":"ASM3857560v1","assemblyStatus":"current","assemblyType":"haploid","bioprojectAccession":"PRJNA37813","bioprojectLineage":[{"bioprojects":[{"accession":"PRJNA37813","title":"2009 H1N1 Flu Outbreak"}]}],"releaseDate":"2012-07-03","submitter":"National Public Health Laboratory, Ministry of Health Singapore"},"assemblyStats":{"contigL50":3,"contigN50":2211,"gcCount":"5847","gcPercent":43.5,"numberOfComponentSequences":8,"numberOfContigs":8,"numberOfScaffolds":8,"scaffoldL50":3,"scaffoldN50":2211,"totalNumberOfChromosomes":8,"totalSequenceLength":"13513","totalUngappedLength":"13513"},"currentAccession":"GCA_038575605.1","organism":{"organismName":"Influenza A virus (A/Singapore/GP4895/2009(H1N1))","taxId":1203794},"sourceDatabase":"SOURCE_DATABASE_GENBANK"}
{"accession":"GCA_038575825.1","annotationInfo":{"name":"Annotation submitted by Program in Emerging Infectious Diseases, Duke-NUS Graduate Medical School Singapore","provider":"Program in Emerging Infectious Diseases, Duke-NUS Graduate Medical School Singapore","releaseDate":"2015-08-01","stats":{"geneCounts":{"other":1,"proteinCoding":11,"total":12}}},"assemblyInfo":{"assemblyLevel":"Complete Genome","assemblyMethod":"Geneious v. 7.1","assemblyName":"ASM3857582v1","assemblyStatus":"current","assemblyType":"haploid","releaseDate":"2015-07-13","sequencingTech":"Sanger dideoxy sequencing","submitter":"Program in Emerging Infectious Diseases, Duke-NUS Graduate Medical School Singapore"},"assemblyStats":{"contigL50":3,"contigN50":2151,"gcCount":"5728","gcPercent":43.5,"numberOfComponentSequences":8,"numberOfContigs":8,"numberOfScaffolds":8,"scaffoldL50":3,"scaffoldN50":2151,"totalNumberOfChromosomes":8,"totalSequenceLength":"13133","totalUngappedLength":"13133"},"currentAccession":"GCA_038575825.1","organism":{"organismName":"Influenza A virus (A/Singapore/DMS64/2009(H1N1))","taxId":1672557},"sourceDatabase":"SOURCE_DATABASE_GENBANK"}
{"accession":"GCA_038575855.1","annotationInfo":{"name":"Annotation submitted by Program in Emerging Infectious Diseases, Duke-NUS Graduate Medical School Singapore","provider":"Program in Emerging Infectious Diseases, Duke-NUS Graduate Medical School Singapore","releaseDate":"2015-08-01","stats":{"geneCounts":{"other":1,"proteinCoding":11,"total":12}}},"assemblyInfo":{"assemblyLevel":"Complete Genome","assemblyMethod":"Geneious v. 7.1","assemblyName":"ASM3857585v1","assemblyStatus":"current","assemblyType":"haploid","releaseDate":"2015-07-13","sequencingTech":"Sanger dideoxy sequencing","submitter":"Program in Emerging Infectious Diseases, Duke-NUS Graduate Medical School Singapore"},"assemblyStats":{"contigL50":3,"contigN50":2151,"gcCount":"5721","gcPercent":43.5,"numberOfComponentSequences":8,"numberOfContigs":8,"numberOfScaffolds":8,"scaffoldL50":3,"scaffoldN50":2151,"totalNumberOfChromosomes":8,"totalSequenceLength":"13133","totalUngappedLength":"13133"},"currentAccession":"GCA_038575855.1","organism":{"organismName":"Influenza A virus (A/Singapore/DMS63/2009(H1N1))","taxId":1672555},"sourceDatabase":"SOURCE_DATABASE_GENBANK"}
{"accession":"GCA_038576355.1","annotationInfo":{"name":"Annotation submitted by National Public Health Laboratory, Ministry of Health Singapore","provider":"National Public Health Laboratory, Ministry of Health Singapore","releaseDate":"2012-07-03","stats":{"geneCounts":{"other":1,"proteinCoding":10,"total":11}}},"assemblyInfo":{"assemblyLevel":"Complete Genome","assemblyName":"ASM3857635v1","assemblyStatus":"current","assemblyType":"haploid","bioprojectAccession":"PRJNA37813","bioprojectLineage":[{"bioprojects":[{"accession":"PRJNA37813","title":"2009 H1N1 Flu Outbreak"}]}],"releaseDate":"2012-07-03","submitter":"National Public Health Laboratory, Ministry of Health Singapore"},"assemblyStats":{"contigL50":3,"contigN50":2211,"gcCount":"5863","gcPercent":43.5,"numberOfComponentSequences":8,"numberOfContigs":8,"numberOfScaffolds":8,"scaffoldL50":3,"scaffoldN50":2211,"totalNumberOfChromosomes":8,"totalSequenceLength":"13534","totalUngappedLength":"13534"},"currentAccession":"GCA_038576355.1","organism":{"organismName":"Influenza A virus (A/Singapore/GP4915/2009(H1N1))","taxId":1203796},"sourceDatabase":"SOURCE_DATABASE_GENBANK"}
{"accession":"GCA_038577545.1","annotationInfo":{"name":"Annotation submitted by National Public Health Laboratory, Ministry of Health Singapore","provider":"National Public Health Laboratory, Ministry of Health Singapore","releaseDate":"2012-08-08","stats":{"geneCounts":{"other":1,"proteinCoding":10,"total":11}}},"assemblyInfo":{"assemblyLevel":"Complete Genome","assemblyMethod":"CLC Main Workbench v. 5.7","assemblyName":"ASM3857754v1","assemblyStatus":"current","assemblyType":"haploid","releaseDate":"2012-08-03","sequencingTech":"Sanger dideoxy sequencing","submitter":"National Public Health Laboratory, Ministry of Health Singapore"},"assemblyStats":{"contigL50":3,"contigN50":2211,"gcCount":"5869","gcPercent":43.5,"numberOfComponentSequences":8,"numberOfContigs":8,"numberOfScaffolds":8,"scaffoldL50":3,"scaffoldN50":2211,"totalNumberOfChromosomes":8,"totalSequenceLength":"13532","totalUngappedLength":"13532"},"currentAccession":"GCA_038577545.1","organism":{"organismName":"Influenza A virus (A/Singapore/GP10/2010(H1N1))","taxId":1210148},"sourceDatabase":"SOURCE_DATABASE_GENBANK"}
{"accession":"GCA_038577665.1","annotationInfo":{"name":"Annotation submitted by National Public Health Laboratory, Ministry of Health Singapore","provider":"National Public Health Laboratory, Ministry of Health Singapore","releaseDate":"2012-08-08","stats":{"geneCounts":{"other":1,"proteinCoding":10,"total":11}}},"assemblyInfo":{"assemblyLevel":"Complete Genome","assemblyMethod":"CLC Main Workbench v. 5.7","assemblyName":"ASM3857766v1","assemblyStatus":"current","assemblyType":"haploid","releaseDate":"2012-08-03","sequencingTech":"Sanger dideoxy sequencing","submitter":"National Public Health Laboratory, Ministry of Health Singapore"},"assemblyStats":{"contigL50":3,"contigN50":2211,"gcCount":"5866","gcPercent":43.5,"numberOfComponentSequences":8,"numberOfContigs":8,"numberOfScaffolds":8,"scaffoldL50":3,"scaffoldN50":2211,"totalNumberOfChromosomes":8,"totalSequenceLength":"13535","totalUngappedLength":"13535"},"currentAccession":"GCA_038577665.1","organism":{"organismName":"Influenza A virus (A/Singapore/GP33/2010(H1N1))","taxId":1210200},"sourceDatabase":"SOURCE_DATABASE_GENBANK"}
{"accession":"GCA_038577805.1","annotationInfo":{"name":"Annotation submitted by Program in Emerging Infectious Diseases, Duke-NUS Graduate Medical School Singapore","provider":"Program in Emerging Infectious Diseases, Duke-NUS Graduate Medical School Singapore","releaseDate":"2015-08-01","stats":{"geneCounts":{"other":1,"proteinCoding":11,"total":12}}},"assemblyInfo":{"assemblyLevel":"Complete Genome","assemblyMethod":"Geneious v. 7.1","assemblyName":"ASM3857780v1","assemblyStatus":"current","assemblyType":"haploid","releaseDate":"2015-07-13","sequencingTech":"Sanger dideoxy sequencing","submitter":"Program in Emerging Infectious Diseases, Duke-NUS Graduate Medical School Singapore"},"assemblyStats":{"contigL50":3,"contigN50":2151,"gcCount":"5727","gcPercent":43.5,"numberOfComponentSequences":8,"numberOfContigs":8,"numberOfScaffolds":8,"scaffoldL50":3,"scaffoldN50":2151,"totalNumberOfChromosomes":8,"totalSequenceLength":"13133","totalUngappedLength":"13133"},"currentAccession":"GCA_038577805.1","organism":{"organismName":"Influenza A virus (A/Singapore/DMS66/2010(H1N1))","taxId":1672560},"sourceDatabase":"SOURCE_DATABASE_GENBANK"}
{"accession":"GCA_038577985.1","annotationInfo":{"name":"Annotation submitted by National Public Health Laboratory, Ministry of Health Singapore","provider":"National Public Health Laboratory, Ministry of Health Singapore","releaseDate":"2012-08-08","stats":{"geneCounts":{"other":1,"proteinCoding":10,"total":11}}},"assemblyInfo":{"assemblyLevel":"Complete Genome","assemblyMethod":"CLC Main Workbench v. 5.7","assemblyName":"ASM3857798v1","assemblyStatus":"current","assemblyType":"haploid","releaseDate":"2012-08-03","sequencingTech":"Sanger dideoxy sequencing","submitter":"National Public Health Laboratory, Ministry of Health Singapore"},"assemblyStats":{"contigL50":3,"contigN50":2211,"gcCount":"5859","gcPercent":43.5,"numberOfComponentSequences":8,"numberOfContigs":8,"numberOfScaffolds":8,"scaffoldL50":3,"scaffoldN50":2211,"totalNumberOfChromosomes":8,"totalSequenceLength":"13513","totalUngappedLength":"13513"},"currentAccession":"GCA_038577985.1","organism":{"organismName":"Influenza A virus (A/Singapore/GP132/2010(H1N1))","taxId":1210162},"sourceDatabase":"SOURCE_DATABASE_GENBANK"}
{"accession":"GCA_038578055.1","annotationInfo":{"name":"Annotation submitted by Program in Emerging Infectious Diseases, Duke-NUS Graduate Medical School Singapore","provider":"Program in Emerging Infectious Diseases, Duke-NUS Graduate Medical School Singapore","releaseDate":"2015-08-01","stats":{"geneCounts":{"other":1,"proteinCoding":11,"total":12}}},"assemblyInfo":{"assemblyLevel":"Complete Genome","assemblyMethod":"Geneious v. 7.1","assemblyName":"ASM3857805v1","assemblyStatus":"current","assemblyType":"haploid","releaseDate":"2015-07-13","sequencingTech":"Sanger dideoxy sequencing","submitter":"Program in Emerging Infectious Diseases, Duke-NUS Graduate Medical School Singapore"},"assemblyStats":{"contigL50":3,"contigN50":2151,"gcCount":"5726","gcPercent":43.5,"numberOfComponentSequences":8,"numberOfContigs":8,"numberOfScaffolds":8,"scaffoldL50":3,"scaffoldN50":2151,"totalNumberOfChromosomes":8,"totalSequenceLength":"13133","totalUngappedLength":"13133"},"currentAccession":"GCA_038578055.1","organism":{"organismName":"Influenza A virus (A/Singapore/DMS65/2010(H1N1))","taxId":1672558},"sourceDatabase":"SOURCE_DATABASE_GENBANK"}
{"accession":"GCA_038578205.1","annotationInfo":{"name":"Annotation submitted by Molecular Diagnosis Centre, Dept. of Laboratory Medicine, National University Hospital","provider":"Molecular Diagnosis Centre, Dept. of Laboratory Medicine, National University Hospital","releaseDate":"2013-06-07","stats":{"geneCounts":{"proteinCoding":10,"total":10}}},"assemblyInfo":{"assemblyLevel":"Complete Genome","assemblyMethod":"ATF, Connexio Genomics v. 1.0.2.41","assemblyName":"ASM3857820v1","assemblyStatus":"current","assemblyType":"haploid","releaseDate":"2012-08-20","sequencingTech":"Sanger dideoxy sequencing","submitter":"Molecular Diagnosis Centre, Dept. of Laboratory Medicine, National University Hospital"},"assemblyStats":{"contigL50":3,"contigN50":2233,"gcCount":"5851","gcPercent":43.0,"numberOfComponentSequences":8,"numberOfContigs":8,"numberOfScaffolds":8,"scaffoldL50":3,"scaffoldN50":2233,"totalNumberOfChromosomes":8,"totalSequenceLength":"13628","totalUngappedLength":"13628"},"currentAccession":"GCA_038578205.1","organism":{"organismName":"Influenza A virus (A/Singapore/C2010.036V/2010(H3N2))","taxId":1216893},"sourceDatabase":"SOURCE_DATABASE_GENBANK"}
{"accession":"GCA_038578265.1","annotationInfo":{"name":"Annotation submitted by National Public Health Laboratory, Ministry of Health Singapore","provider":"National Public Health Laboratory, Ministry of Health Singapore","releaseDate":"2012-08-08","stats":{"geneCounts":{"other":1,"proteinCoding":10,"total":11}}},"assemblyInfo":{"assemblyLevel":"Complete Genome","assemblyMethod":"CLC Main Workbench v. 5.7","assemblyName":"ASM3857826v1","assemblyStatus":"current","assemblyType":"haploid","releaseDate":"2012-08-03","sequencingTech":"Sanger dideoxy sequencing","submitter":"National Public Health Laboratory, Ministry of Health Singapore"},"assemblyStats":{"contigL50":3,"contigN50":2211,"gcCount":"5851","gcPercent":43.5,"numberOfComponentSequences":8,"numberOfContigs":8,"numberOfScaffolds":8,"scaffoldL50":3,"scaffoldN50":2211,"totalNumberOfChromosomes":8,"totalSequenceLength":"13493","totalUngappedLength":"13493"},"currentAccession":"GCA_038578265.1","organism":{"organismName":"Influenza A virus (A/Singapore/GP64/2010(H1N1))","taxId":1210250},"sourceDatabase":"SOURCE_DATABASE_GENBANK"}
{"accession":"GCA_038578275.1","annotationInfo":{"name":"Annotation submitted by National Public Health Laboratory, Ministry of Health Singapore","provider":"National Public Health Laboratory, Ministry of Health Singapore","releaseDate":"2012-08-08","stats":{"geneCounts":{"other":1,"proteinCoding":10,"total":11}}},"assemblyInfo":{"assemblyLevel":"Complete Genome","assemblyMethod":"CLC Main Workbench v. 5.7","assemblyName":"ASM3857827v1","assemblyStatus":"current","assemblyType":"haploid","releaseDate":"2012-08-03","sequencingTech":"Sanger dideoxy sequencing","submitter":"National Public Health Laboratory, Ministry of Health Singapore"},"assemblyStats":{"contigL50":3,"contigN50":2200,"gcCount":"5851","gcPercent":43.5,"numberOfComponentSequences":8,"numberOfContigs":8,"numberOfScaffolds":8,"scaffoldL50":3,"scaffoldN50":2200,"totalNumberOfChromosomes":8,"totalSequenceLength":"13503","totalUngappedLength":"13503"},"currentAccession":"GCA_038578275.1","organism":{"organismName":"Influenza A virus (A/Singapore/GP220/2010(H1N1))","taxId":1210183},"sourceDatabase":"SOURCE_DATABASE_GENBANK"}
{"accession":"GCA_038578355.1","annotationInfo":{"name":"Annotation submitted by National Public Health Laboratory, Ministry of Health Singapore","provider":"National Public Health Laboratory, Ministry of Health Singapore","releaseDate":"2012-08-08","stats":{"geneCounts":{"other":1,"proteinCoding":10,"total":11}}},"assemblyInfo":{"assemblyLevel":"Complete Genome","assemblyMethod":"CLC Main Workbench v. 5.7","assemblyName":"ASM3857835v1","assemblyStatus":"current","assemblyType":"haploid","releaseDate":"2012-08-03","sequencingTech":"Sanger dideoxy sequencing","submitter":"National Public Health Laboratory, Ministry of Health Singapore"},"assemblyStats":{"contigL50":3,"contigN50":2201,"gcCount":"5881","gcPercent":43.5,"numberOfComponentSequences":8,"numberOfContigs":8,"numberOfScaffolds":8,"scaffoldL50":3,"scaffoldN50":2201,"totalNumberOfChromosomes":8,"totalSequenceLength":"13579","totalUngappedLength":"13579"},"currentAccession":"GCA_038578355.1","organism":{"organismName":"Influenza A virus (A/Singapore/GP256/2010(H1N1))","taxId":1210188},"sourceDatabase":"SOURCE_DATABASE_GENBANK"}
{"accession":"GCA_038578505.1","annotationInfo":{"name":"Annotation submitted by Program in Emerging Infectious Diseases, Duke-NUS Graduate Medical School Singapore","provider":"Program in Emerging Infectious Diseases, Duke-NUS Graduate Medical School Singapore","releaseDate":"2015-08-01","stats":{"geneCounts":{"other":1,"proteinCoding":11,"total":12}}},"assemblyInfo":{"assemblyLevel":"Complete Genome","assemblyMethod":"Geneious v. 7.1","assemblyName":"ASM3857850v1","assemblyStatus":"current","assemblyType":"haploid","releaseDate":"2015-07-13","sequencingTech":"Sanger dideoxy sequencing","submitter":"Program in Emerging Infectious Diseases, Duke-NUS Graduate Medical School Singapore"},"assemblyStats":{"contigL50":3,"contigN50":2151,"gcCount":"5721","gcPercent":43.5,"numberOfComponentSequences":8,"numberOfContigs":8,"numberOfScaffolds":8,"scaffoldL50":3,"scaffoldN50":2151,"totalNumberOfChromosomes":8,"totalSequenceLength":"13133","totalUngappedLength":"13133"},"currentAccession":"GCA_038578505.1","organism":{"organismName":"Influenza A virus (A/Singapore/DMS67/2010(H1N1))","taxId":1672562},"sourceDatabase":"SOURCE_DATABASE_GENBANK"}
{"accession":"GCA_038578675.1","annotationInfo":{"name":"Annotation submitted by National Public Health Laboratory, Ministry of Health Singapore","provider":"National Public Health Laboratory, Ministry of Health Singapore","releaseDate":"2012-08-08","stats":{"geneCounts":{"other":1,"proteinCoding":10,"total":11}}},"assemblyInfo":{"assemblyLevel":"Complete Genome","assemblyMethod":"CLC Main Workbench v. 5.7","assemblyName":"ASM3857867v1","assemblyStatus":"current","assemblyType":"haploid","releaseDate":"2012-08-03","sequencingTech":"Sanger dideoxy sequencing","submitter":"National Public Health Laboratory, Ministry of Health Singapore"},"assemblyStats":{"contigL50":3,"contigN50":2209,"gcCount":"5873","gcPercent":43.5,"numberOfComponentSequences":8,"numberOfContigs":8,"numberOfScaffolds":8,"scaffoldL50":3,"scaffoldN50":2209,"totalNumberOfChromosomes":8,"totalSequenceLength":"13544","totalUngappedLength":"13544"},"currentAccession":"GCA_038578675.1","organism":{"organismName":"Influenza A virus (A/Singapore/GP329/2010(H1N1))","taxId":1210199},"sourceDatabase":"SOURCE_DATABASE_GENBANK"}
{"accession":"GCA_038578775.1","annotationInfo":{"name":"Annotation submitted by Program in Emerging Infectious Diseases, Duke-NUS Graduate Medical School Singapore","provider":"Program in Emerging Infectious Diseases, Duke-NUS Graduate Medical School Singapore","releaseDate":"2015-08-01","stats":{"geneCounts":{"other":1,"proteinCoding":11,"total":12}}},"assemblyInfo":{"assemblyLevel":"Complete Genome","assemblyMethod":"Geneious v. 7.1","assemblyName":"ASM3857877v1","assemblyStatus":"current","assemblyType":"haploid","releaseDate":"2015-07-13","sequencingTech":"Sanger dideoxy sequencing","submitter":"Program in Emerging Infectious Diseases, Duke-NUS Graduate Medical School Singapore"},"assemblyStats":{"contigL50":3,"contigN50":2151,"gcCount":"5723","gcPercent":43.5,"numberOfComponentSequences":8,"numberOfContigs":8,"numberOfScaffolds":8,"scaffoldL50":3,"scaffoldN50":2151,"totalNumberOfChromosomes":8,"totalSequenceLength":"13133","totalUngappedLength":"13133"},"currentAccession":"GCA_038578775.1","organism":{"organismName":"Influenza A virus (A/Singapore/DMS71/2010(H1N1))","taxId":1672568},"sourceDatabase":"SOURCE_DATABASE_GENBANK"}
{"accession":"GCA_038578785.1","annotationInfo":{"name":"Annotation submitted by Program in Emerging Infectious Diseases, Duke-NUS Graduate Medical School Singapore","provider":"Program in Emerging Infectious Diseases, Duke-NUS Graduate Medical School Singapore","releaseDate":"2015-08-01","stats":{"geneCounts":{"other":1,"proteinCoding":11,"total":12}}},"assemblyInfo":{"assemblyLevel":"Complete Genome","assemblyMethod":"Geneious v. 7.1","assemblyName":"ASM3857878v1","assemblyStatus":"current","assemblyType":"haploid","releaseDate":"2015-07-13","sequencingTech":"Sanger dideoxy sequencing","submitter":"Program in Emerging Infectious Diseases, Duke-NUS Graduate Medical School Singapore"},"assemblyStats":{"contigL50":3,"contigN50":2151,"gcCount":"5721","gcPercent":43.5,"numberOfComponentSequences":8,"numberOfContigs":8,"numberOfScaffolds":8,"scaffoldL50":3,"scaffoldN50":2151,"totalNumberOfChromosomes":8,"totalSequenceLength":"13133","totalUngappedLength":"13133"},"currentAccession":"GCA_038578785.1","organism":{"organismName":"Influenza A virus (A/Singapore/DMS68/2010(H1N1))","taxId":1672564},"sourceDatabase":"SOURCE_DATABASE_GENBANK"}
{"accession":"GCA_038578865.1","annotationInfo":{"name":"Annotation submitted by National Public Health Laboratory, Ministry of Health Singapore","provider":"National Public Health Laboratory, Ministry of Health Singapore","releaseDate":"2012-08-08","stats":{"geneCounts":{"other":1,"proteinCoding":10,"total":11}}},"assemblyInfo":{"assemblyLevel":"Complete Genome","assemblyMethod":"CLC Main Workbench v. 5.7","assemblyName":"ASM3857886v1","assemblyStatus":"current","assemblyType":"haploid","releaseDate":"2012-08-03","sequencingTech":"Sanger dideoxy sequencing","submitter":"National Public Health Laboratory, Ministry of Health Singapore"},"assemblyStats":{"contigL50":3,"contigN50":2209,"gcCount":"5843","gcPercent":43.5,"numberOfComponentSequences":8,"numberOfContigs":8,"numberOfScaffolds":8,"scaffoldL50":3,"scaffoldN50":2209,"totalNumberOfChromosomes":8,"totalSequenceLength":"13494","totalUngappedLength":"13494"},"currentAccession":"GCA_038578865.1","organism":{"organismName":"Influenza A virus (A/Singapore/GP241/2010(H1N1))","taxId":1210186},"sourceDatabase":"SOURCE_DATABASE_GENBANK"}
{"accession":"GCA_038578925.1","annotationInfo":{"name":"Annotation submitted by Program in Emerging Infectious Diseases, Duke-NUS Graduate Medical School Singapore","provider":"Program in Emerging Infectious Diseases, Duke-NUS Graduate Medical School Singapore","releaseDate":"2015-08-01","stats":{"geneCounts":{"other":1,"proteinCoding":11,"total":12}}},"assemblyInfo":{"assemblyLevel":"Complete Genome","assemblyMethod":"Geneious v. 7.1","assemblyName":"ASM3857892v1","assemblyStatus":"current","assemblyType":"haploid","releaseDate":"2015-07-13","sequencingTech":"Sanger dideoxy sequencing","submitter":"Program in Emerging Infectious Diseases, Duke-NUS Graduate Medical School Singapore"},"assemblyStats":{"contigL50":3,"contigN50":2151,"gcCount":"5726","gcPercent":43.5,"numberOfComponentSequences":8,"numberOfContigs":8,"numberOfScaffolds":8,"scaffoldL50":3,"scaffoldN50":2151,"totalNumberOfChromosomes":8,"totalSequenceLength":"13133","totalUngappedLength":"13133"},"currentAccession":"GCA_038578925.1","organism":{"organismName":"Influenza A virus (A/Singapore/DMS69/2010(H1N1))","taxId":1672565},"sourceDatabase":"SOURCE_DATABASE_GENBANK"}
{"accession":"GCA_038578935.1","annotationInfo":{"name":"Annotation submitted by National Public Health Laboratory, Ministry of Health Singapore","provider":"National Public Health Laboratory, Ministry of Health Singapore","releaseDate":"2012-08-08","stats":{"geneCounts":{"other":1,"proteinCoding":10,"total":11}}},"assemblyInfo":{"assemblyLevel":"Complete Genome","assemblyMethod":"CLC Main Workbench v. 5.7","assemblyName":"ASM3857893v1","assemblyStatus":"current","assemblyType":"haploid","releaseDate":"2012-08-03","sequencingTech":"Sanger dideoxy sequencing","submitter":"National Public Health Laboratory, Ministry of Health Singapore"},"assemblyStats":{"contigL50":3,"contigN50":2207,"gcCount":"5867","gcPercent":43.5,"numberOfComponentSequences":8,"numberOfContigs":8,"numberOfScaffolds":8,"scaffoldL50":3,"scaffoldN50":2207,"totalNumberOfChromosomes":8,"totalSequenceLength":"13544","totalUngappedLength":"13544"},"currentAccession":"GCA_038578935.1","organism":{"organismName":"Influenza A virus (A/Singapore/GP398/2010(H1N1))","taxId":1210215},"sourceDatabase":"SOURCE_DATABASE_GENBANK"}
{"accession":"GCA_038578955.1","annotationInfo":{"name":"Annotation submitted by National Public Health Laboratory, Ministry of Health Singapore","provider":"National Public Health Laboratory, Ministry of Health Singapore","releaseDate":"2012-08-08","stats":{"geneCounts":{"other":1,"proteinCoding":10,"total":11}}},"assemblyInfo":{"assemblyLevel":"Complete Genome","assemblyMethod":"CLC Main Workbench v. 5.7","assemblyName":"ASM3857895v1","assemblyStatus":"current","assemblyType":"haploid","releaseDate":"2012-08-03","sequencingTech":"Sanger dideoxy sequencing","submitter":"National Public Health Laboratory, Ministry of Health Singapore"},"assemblyStats":{"contigL50":4,"contigN50":1738,"gcCount":"5721","gcPercent":43.5,"numberOfComponentSequences":8,"numberOfContigs":8,"numberOfScaffolds":8,"scaffoldL50":4,"scaffoldN50":1738,"totalNumberOfChromosomes":8,"totalSequenceLength":"13199","totalUngappedLength":"13199"},"currentAccession":"GCA_038578955.1","organism":{"organismName":"Influenza A virus (A/Singapore/GP437/2010(H1N1))","taxId":1210235},"sourceDatabase":"SOURCE_DATABASE_GENBANK"}
{"accession":"GCA_038579065.1","annotationInfo":{"name":"Annotation submitted by Laboratory Medicine, National University Hospital","provider":"Laboratory Medicine, National University Hospital","releaseDate":"2015-02-26","stats":{"geneCounts":{"proteinCoding":12,"total":12}}},"assemblyInfo":{"assemblyLevel":"Complete Genome","assemblyMethod":"ATF, Connexio Genomics v. 1.0.2.41","assemblyName":"ASM3857906v1","assemblyStatus":"current","assemblyType":"haploid","releaseDate":"2014-07-22","sequencingTech":"Sanger dideoxy sequencing","submitter":"Laboratory Medicine, National University Hospital"},"assemblyStats":{"contigL50":3,"contigN50":2234,"gcCount":"5846","gcPercent":43.0,"numberOfComponentSequences":8,"numberOfContigs":8,"numberOfScaffolds":8,"scaffoldL50":3,"scaffoldN50":2234,"totalNumberOfChromosomes":8,"totalSequenceLength":"13628","totalUngappedLength":"13628"},"currentAccession":"GCA_038579065.1","organism":{"organismName":"Influenza A virus (A/Singapore/C2010.049/2010(H3N2))","taxId":1517259},"sourceDatabase":"SOURCE_DATABASE_GENBANK"}
{"accession":"GCA_038579145.1","annotationInfo":{"name":"Annotation submitted by National Public Health Laboratory, Ministry of Health Singapore","provider":"National Public Health Laboratory, Ministry of Health Singapore","releaseDate":"2012-08-08","stats":{"geneCounts":{"other":1,"proteinCoding":10,"total":11}}},"assemblyInfo":{"assemblyLevel":"Complete Genome","assemblyMethod":"CLC Main Workbench v. 5.7","assemblyName":"ASM3857914v1","assemblyStatus":"current","assemblyType":"haploid","releaseDate":"2012-08-03","sequencingTech":"Sanger dideoxy sequencing","submitter":"National Public Health Laboratory, Ministry of Health Singapore"},"assemblyStats":{"contigL50":3,"contigN50":2200,"gcCount":"5887","gcPercent":43.5,"numberOfComponentSequences":8,"numberOfContigs":8,"numberOfScaffolds":8,"scaffoldL50":3,"scaffoldN50":2200,"totalNumberOfChromosomes":8,"totalSequenceLength":"13569","totalUngappedLength":"13569"},"currentAccession":"GCA_038579145.1","organism":{"organismName":"Influenza A virus (A/Singapore/GP489/2010(H1N1))","taxId":1210246},"sourceDatabase":"SOURCE_DATABASE_GENBANK"}
{"accession":"GCA_038579275.1","annotationInfo":{"name":"Annotation submitted by National Public Health Laboratory, Ministry of Health Singapore","provider":"National Public Health Laboratory, Ministry of Health Singapore","releaseDate":"2012-08-08","stats":{"geneCounts":{"other":1,"proteinCoding":10,"total":11}}},"assemblyInfo":{"assemblyLevel":"Complete Genome","assemblyMethod":"CLC Main Workbench v. 5.7","assemblyName":"ASM3857927v1","assemblyStatus":"current","assemblyType":"haploid","releaseDate":"2012-08-03","sequencingTech":"Sanger dideoxy sequencing","submitter":"National Public Health Laboratory, Ministry of Health Singapore"},"assemblyStats":{"contigL50":3,"contigN50":2209,"gcCount":"5878","gcPercent":43.5,"numberOfComponentSequences":8,"numberOfContigs":8,"numberOfScaffolds":8,"scaffoldL50":3,"scaffoldN50":2209,"totalNumberOfChromosomes":8,"totalSequenceLength":"13560","totalUngappedLength":"13560"},"currentAccession":"GCA_038579275.1","organism":{"organismName":"Influenza A virus (A/Singapore/GP368/2010(H1N1))","taxId":1210208},"sourceDatabase":"SOURCE_DATABASE_GENBANK"}
{"accession":"GCA_038579455.1","annotationInfo":{"name":"Annotation submitted by Program in Emerging Infectious Diseases, Duke-NUS Graduate Medical School Singapore","provider":"Program in Emerging Infectious Diseases, Duke-NUS Graduate Medical School Singapore","releaseDate":"2015-08-01","stats":{"geneCounts":{"other":1,"proteinCoding":11,"total":12}}},"assemblyInfo":{"assemblyLevel":"Complete Genome","assemblyMethod":"Geneious v. 7.1","assemblyName":"ASM3857945v1","assemblyStatus":"current","assemblyType":"haploid","releaseDate":"2015-07-13","sequencingTech":"Sanger dideoxy sequencing","submitter":"Program in Emerging Infectious Diseases, Duke-NUS Graduate Medical School Singapore"},"assemblyStats":{"contigL50":3,"contigN50":2151,"gcCount":"5727","gcPercent":43.5,"numberOfComponentSequences":8,"numberOfContigs":8,"numberOfScaffolds":8,"scaffoldL50":3,"scaffoldN50":2151,"totalNumberOfChromosomes":8,"totalSequenceLength":"13133","totalUngappedLength":"13133"},"currentAccession":"GCA_038579455.1","organism":{"organismName":"Influenza A virus (A/Singapore/DMS72/2010(H1N1))","taxId":1672569},"sourceDatabase":"SOURCE_DATABASE_GENBANK"}
{"accession":"GCA_038579475.1","annotationInfo":{"name":"Annotation submitted by National Public Health Laboratory, Ministry of Health Singapore","provider":"National Public Health Laboratory, Ministry of Health Singapore","releaseDate":"2012-08-08","stats":{"geneCounts":{"other":1,"proteinCoding":10,"total":11}}},"assemblyInfo":{"assemblyLevel":"Complete Genome","assemblyMethod":"CLC Main Workbench v. 5.7","assemblyName":"ASM3857947v1","assemblyStatus":"current","assemblyType":"haploid","releaseDate":"2012-08-03","sequencingTech":"Sanger dideoxy sequencing","submitter":"National Public Health Laboratory, Ministry of Health Singapore"},"assemblyStats":{"contigL50":3,"contigN50":2200,"gcCount":"5882","gcPercent":43.5,"numberOfComponentSequences":8,"numberOfContigs":8,"numberOfScaffolds":8,"scaffoldL50":3,"scaffoldN50":2200,"totalNumberOfChromosomes":8,"totalSequenceLength":"13578","totalUngappedLength":"13578"},"currentAccession":"GCA_038579475.1","organism":{"organismName":"Influenza A virus (A/Singapore/GP413/2010(H1N1))","taxId":1210217},"sourceDatabase":"SOURCE_DATABASE_GENBANK"}
{"accession":"GCA_038579555.1","annotationInfo":{"name":"Annotation submitted by National Public Health Laboratory, Ministry of Health Singapore","provider":"National Public Health Laboratory, Ministry of Health Singapore","releaseDate":"2012-08-08","stats":{"geneCounts":{"other":1,"proteinCoding":10,"total":11}}},"assemblyInfo":{"assemblyLevel":"Complete Genome","assemblyMethod":"CLC Main Workbench v. 5.7","assemblyName":"ASM3857955v1","assemblyStatus":"current","assemblyType":"haploid","releaseDate":"2012-08-03","sequencingTech":"Sanger dideoxy sequencing","submitter":"National Public Health Laboratory, Ministry of Health Singapore"},"assemblyStats":{"contigL50":3,"contigN50":2209,"gcCount":"5854","gcPercent":43.5,"numberOfComponentSequences":8,"numberOfContigs":8,"numberOfScaffolds":8,"scaffoldL50":3,"scaffoldN50":2209,"totalNumberOfChromosomes":8,"totalSequenceLength":"13510","totalUngappedLength":"13510"},"currentAccession":"GCA_038579555.1","organism":{"organismName":"Influenza A virus (A/Singapore/GP449/2010(H1N1))","taxId":1210237},"sourceDatabase":"SOURCE_DATABASE_GENBANK"}
{"accession":"GCA_038579695.1","annotationInfo":{"name":"Annotation submitted by National Public Health Laboratory, Ministry of Health Singapore","provider":"National Public Health Laboratory, Ministry of Health Singapore","releaseDate":"2016-07-25","stats":{"geneCounts":{"other":1,"proteinCoding":10,"total":11}}},"assemblyInfo":{"assemblyLevel":"Complete Genome","assemblyName":"ASM3857969v1","assemblyStatus":"current","assemblyType":"haploid","bioprojectAccession":"PRJNA37813","bioprojectLineage":[{"bioprojects":[{"accession":"PRJNA37813","title":"2009 H1N1 Flu Outbreak"}]}],"releaseDate":"2010-05-28","submitter":"National Public Health Laboratory, Ministry of Health Singapore"},"assemblyStats":{"contigL50":3,"contigN50":2204,"gcCount":"5879","gcPercent":43.5,"numberOfComponentSequences":8,"numberOfContigs":8,"numberOfScaffolds":8,"scaffoldL50":3,"scaffoldN50":2204,"totalNumberOfChromosomes":8,"totalSequenceLength":"13569","totalUngappedLength":"13569"},"currentAccession":"GCA_038579695.1","organism":{"organismName":"Influenza A virus (A/Singapore/KK066/2010(H1N1))","taxId":767964},"sourceDatabase":"SOURCE_DATABASE_GENBANK"}
{"accession":"GCA_038579795.1","annotationInfo":{"name":"Annotation submitted by National Public Health Laboratory, Ministry of Health Singapore","provider":"National Public Health Laboratory, Ministry of Health Singapore","releaseDate":"2012-08-08","stats":{"geneCounts":{"other":1,"proteinCoding":10,"total":11}}},"assemblyInfo":{"assemblyLevel":"Complete Genome","assemblyMethod":"CLC Main Workbench v. 5.7","assemblyName":"ASM3857979v1","assemblyStatus":"current","assemblyType":"haploid","releaseDate":"2012-08-03","sequencingTech":"Sanger dideoxy sequencing","submitter":"National Public Health Laboratory, Ministry of Health Singapore"},"assemblyStats":{"contigL50":3,"contigN50":2182,"gcCount":"5874","gcPercent":43.5,"numberOfComponentSequences":8,"numberOfContigs":8,"numberOfScaffolds":8,"scaffoldL50":3,"scaffoldN50":2182,"totalNumberOfChromosomes":8,"totalSequenceLength":"13555","totalUngappedLength":"13555"},"currentAccession":"GCA_038579795.1","organism":{"organismName":"Influenza A virus (A/Singapore/GP512/2010(H1N1))","taxId":1210247},"sourceDatabase":"SOURCE_DATABASE_GENBANK"}
{"accession":"GCA_038579825.1","annotationInfo":{"name":"Annotation submitted by Program in Emerging Infectious Diseases, Duke-NUS Graduate Medical School Singapore","provider":"Program in Emerging Infectious Diseases, Duke-NUS Graduate Medical School Singapore","releaseDate":"2015-08-01","stats":{"geneCounts":{"other":1,"proteinCoding":11,"total":12}}},"assemblyInfo":{"assemblyLevel":"Complete Genome","assemblyMethod":"Geneious v. 7.1","assemblyName":"ASM3857982v1","assemblyStatus":"current","assemblyType":"haploid","releaseDate":"2015-07-13","sequencingTech":"Sanger dideoxy sequencing","submitter":"Program in Emerging Infectious Diseases, Duke-NUS Graduate Medical School Singapore"},"assemblyStats":{"contigL50":3,"contigN50":2151,"gcCount":"5724","gcPercent":43.5,"numberOfComponentSequences":8,"numberOfContigs":8,"numberOfScaffolds":8,"scaffoldL50":3,"scaffoldN50":2151,"totalNumberOfChromosomes":8,"totalSequenceLength":"13133","totalUngappedLength":"13133"},"currentAccession":"GCA_038579825.1","organism":{"organismName":"Influenza A virus (A/Singapore/DMS82/2010(H1N1))","taxId":1672581},"sourceDatabase":"SOURCE_DATABASE_GENBANK"}
{"accession":"GCA_038579845.1","annotationInfo":{"name":"Annotation submitted by National Public Health Laboratory, Ministry of Health Singapore","provider":"National Public Health Laboratory, Ministry of Health Singapore","releaseDate":"2012-08-08","stats":{"geneCounts":{"other":1,"proteinCoding":10,"total":11}}},"assemblyInfo":{"assemblyLevel":"Complete Genome","assemblyMethod":"CLC Main Workbench v. 5.7","assemblyName":"ASM3857984v1","assemblyStatus":"current","assemblyType":"haploid","releaseDate":"2012-08-03","sequencingTech":"Sanger dideoxy sequencing","submitter":"National Public Health Laboratory, Ministry of Health Singapore"},"assemblyStats":{"contigL50":3,"contigN50":2209,"gcCount":"5876","gcPercent":43.5,"numberOfComponentSequences":8,"numberOfContigs":8,"numberOfScaffolds":8,"scaffoldL50":3,"scaffoldN50":2209,"totalNumberOfChromosomes":8,"totalSequenceLength":"13568","totalUngappedLength":"13568"},"currentAccession":"GCA_038579845.1","organism":{"organismName":"Influenza A virus (A/Singapore/GP567/2010(H1N1))","taxId":1210249},"sourceDatabase":"SOURCE_DATABASE_GENBANK"}
{"accession":"GCA_038580095.1","annotationInfo":{"name":"Annotation submitted by Program in Emerging Infectious Diseases, Duke-NUS Graduate Medical School Singapore","provider":"Program in Emerging Infectious Diseases, Duke-NUS Graduate Medical School Singapore","releaseDate":"2015-08-01","stats":{"geneCounts":{"other":1,"proteinCoding":11,"total":12}}},"assemblyInfo":{"assemblyLevel":"Complete Genome","assemblyMethod":"Geneious v. 7.1","assemblyName":"ASM3858009v1","assemblyStatus":"current","assemblyType":"haploid","releaseDate":"2015-07-13","sequencingTech":"Sanger dideoxy sequencing","submitter":"Program in Emerging Infectious Diseases, Duke-NUS Graduate Medical School Singapore"},"assemblyStats":{"contigL50":3,"contigN50":2151,"gcCount":"5723","gcPercent":43.5,"numberOfComponentSequences":8,"numberOfContigs":8,"numberOfScaffolds":8,"scaffoldL50":3,"scaffoldN50":2151,"totalNumberOfChromosomes":8,"totalSequenceLength":"13133","totalUngappedLength":"13133"},"currentAccession":"GCA_038580095.1","organism":{"organismName":"Influenza A virus (A/Singapore/DMS74/2010(H1N1))","taxId":1672572},"sourceDatabase":"SOURCE_DATABASE_GENBANK"}
{"accession":"GCA_038580105.1","annotationInfo":{"name":"Annotation submitted by Program in Emerging Infectious Diseases, Duke-NUS Graduate Medical School Singapore","provider":"Program in Emerging Infectious Diseases, Duke-NUS Graduate Medical School Singapore","releaseDate":"2015-08-01","stats":{"geneCounts":{"other":1,"proteinCoding":11,"total":12}}},"assemblyInfo":{"assemblyLevel":"Complete Genome","assemblyMethod":"Geneious v. 7.1","assemblyName":"ASM3858010v1","assemblyStatus":"current","assemblyType":"haploid","releaseDate":"2015-07-13","sequencingTech":"Sanger dideoxy sequencing","submitter":"Program in Emerging Infectious Diseases, Duke-NUS Graduate Medical School Singapore"},"assemblyStats":{"contigL50":3,"contigN50":2151,"gcCount":"5721","gcPercent":43.5,"numberOfComponentSequences":8,"numberOfContigs":8,"numberOfScaffolds":8,"scaffoldL50":3,"scaffoldN50":2151,"totalNumberOfChromosomes":8,"totalSequenceLength":"13133","totalUngappedLength":"13133"},"currentAccession":"GCA_038580105.1","organism":{"organismName":"Influenza A virus (A/Singapore/DMS76/2010(H1N1))","taxId":1672575},"sourceDatabase":"SOURCE_DATABASE_GENBANK"}
{"accession":"GCA_038580205.1","annotationInfo":{"name":"Annotation submitted by Program in Emerging Infectious Diseases, Duke-NUS Graduate Medical School Singapore","provider":"Program in Emerging Infectious Diseases, Duke-NUS Graduate Medical School Singapore","releaseDate":"2015-08-01","stats":{"geneCounts":{"other":1,"proteinCoding":11,"total":12}}},"assemblyInfo":{"assemblyLevel":"Complete Genome","assemblyMethod":"Geneious v. 7.1","assemblyName":"ASM3858020v1","assemblyStatus":"current","assemblyType":"haploid","releaseDate":"2015-07-13","sequencingTech":"Sanger dideoxy sequencing","submitter":"Program in Emerging Infectious Diseases, Duke-NUS Graduate Medical School Singapore"},"assemblyStats":{"contigL50":3,"contigN50":2151,"gcCount":"5722","gcPercent":43.5,"numberOfComponentSequences":8,"numberOfContigs":8,"numberOfScaffolds":8,"scaffoldL50":3,"scaffoldN50":2151,"totalNumberOfChromosomes":8,"totalSequenceLength":"13133","totalUngappedLength":"13133"},"currentAccession":"GCA_038580205.1","organism":{"organismName":"Influenza A virus (A/Singapore/DMS77/2010(H1N1))","taxId":1672576},"sourceDatabase":"SOURCE_DATABASE_GENBANK"}
{"accession":"GCA_038580325.1","annotationInfo":{"name":"Annotation submitted by Program in Emerging Infectious Diseases, Duke-NUS Graduate Medical School Singapore","provider":"Program in Emerging Infectious Diseases, Duke-NUS Graduate Medical School Singapore","releaseDate":"2015-08-01","stats":{"geneCounts":{"other":1,"proteinCoding":11,"total":12}}},"assemblyInfo":{"assemblyLevel":"Complete Genome","assemblyMethod":"Geneious v. 7.1","assemblyName":"ASM3858032v1","assemblyStatus":"current","assemblyType":"haploid","releaseDate":"2015-07-13","sequencingTech":"Sanger dideoxy sequencing","submitter":"Program in Emerging Infectious Diseases, Duke-NUS Graduate Medical School Singapore"},"assemblyStats":{"contigL50":3,"contigN50":2151,"gcCount":"5737","gcPercent":43.5,"numberOfComponentSequences":8,"numberOfContigs":8,"numberOfScaffolds":8,"scaffoldL50":3,"scaffoldN50":2151,"totalNumberOfChromosomes":8,"totalSequenceLength":"13133","totalUngappedLength":"13133"},"currentAccession":"GCA_038580325.1","organism":{"organismName":"Influenza A virus (A/Singapore/DMS78/2010(H1N1))","taxId":1672577},"sourceDatabase":"SOURCE_DATABASE_GENBANK"}
{"accession":"GCA_038580375.1","annotationInfo":{"name":"Annotation submitted by National Public Health Laboratory, Ministry of Health Singapore","provider":"National Public Health Laboratory, Ministry of Health Singapore","releaseDate":"2016-07-25","stats":{"geneCounts":{"other":1,"proteinCoding":10,"total":11}}},"assemblyInfo":{"assemblyLevel":"Complete Genome","assemblyName":"ASM3858037v1","assemblyStatus":"current","assemblyType":"haploid","bioprojectAccession":"PRJNA37813","bioprojectLineage":[{"bioprojects":[{"accession":"PRJNA37813","title":"2009 H1N1 Flu Outbreak"}]}],"releaseDate":"2010-05-28","submitter":"National Public Health Laboratory, Ministry of Health Singapore"},"assemblyStats":{"contigL50":3,"contigN50":2211,"gcCount":"5863","gcPercent":43.5,"numberOfComponentSequences":8,"numberOfContigs":8,"numberOfScaffolds":8,"scaffoldL50":3,"scaffoldN50":2211,"totalNumberOfChromosomes":8,"totalSequenceLength":"13519","totalUngappedLength":"13519"},"currentAccession":"GCA_038580375.1","organism":{"organismName":"Influenza A virus (A/Singapore/GP562/2010(H1N1))","taxId":767965},"sourceDatabase":"SOURCE_DATABASE_GENBANK"}
{"accession":"GCA_038580405.1","annotationInfo":{"name":"Annotation submitted by National Public Health Laboratory, Ministry of Health Singapore","provider":"National Public Health Laboratory, Ministry of Health Singapore","releaseDate":"2012-08-08","stats":{"geneCounts":{"other":1,"proteinCoding":10,"total":11}}},"assemblyInfo":{"assemblyLevel":"Complete Genome","assemblyMethod":"CLC Main Workbench v. 5.7","assemblyName":"ASM3858040v1","assemblyStatus":"current","assemblyType":"haploid","releaseDate":"2012-08-03","sequencingTech":"Sanger dideoxy sequencing","submitter":"National Public Health Laboratory, Ministry of Health Singapore"},"assemblyStats":{"contigL50":3,"contigN50":2210,"gcCount":"5847","gcPercent":43.5,"numberOfComponentSequences":8,"numberOfContigs":8,"numberOfScaffolds":8,"scaffoldL50":3,"scaffoldN50":2210,"totalNumberOfChromosomes":8,"totalSequenceLength":"13480","totalUngappedLength":"13480"},"currentAccession":"GCA_038580405.1","organism":{"organismName":"Influenza A virus (A/Singapore/GP737/2010(H1N1))","taxId":767967},"sourceDatabase":"SOURCE_DATABASE_GENBANK"}
{"accession":"GCA_038580475.1","annotationInfo":{"name":"Annotation submitted by Program in Emerging Infectious Diseases, Duke-NUS Graduate Medical School Singapore","provider":"Program in Emerging Infectious Diseases, Duke-NUS Graduate Medical School Singapore","releaseDate":"2015-08-01","stats":{"geneCounts":{"other":1,"proteinCoding":11,"total":12}}},"assemblyInfo":{"assemblyLevel":"Complete Genome","assemblyMethod":"Geneious v. 7.1","assemblyName":"ASM3858047v1","assemblyStatus":"current","assemblyType":"haploid","releaseDate":"2015-07-13","sequencingTech":"Sanger dideoxy sequencing","submitter":"Program in Emerging Infectious Diseases, Duke-NUS Graduate Medical School Singapore"},"assemblyStats":{"contigL50":3,"contigN50":2151,"gcCount":"5726","gcPercent":43.5,"numberOfComponentSequences":8,"numberOfContigs":8,"numberOfScaffolds":8,"scaffoldL50":3,"scaffoldN50":2151,"totalNumberOfChromosomes":8,"totalSequenceLength":"13133","totalUngappedLength":"13133"},"currentAccession":"GCA_038580475.1","organism":{"organismName":"Influenza A virus (A/Singapore/DMS75/2010(H1N1))","taxId":1672573},"sourceDatabase":"SOURCE_DATABASE_GENBANK"}
{"accession":"GCA_038580665.1","annotationInfo":{"name":"Annotation submitted by Program in Emerging Infectious Diseases, Duke-NUS Graduate Medical School Singapore","provider":"Program in Emerging Infectious Diseases, Duke-NUS Graduate Medical School Singapore","releaseDate":"2015-08-01","stats":{"geneCounts":{"other":1,"proteinCoding":11,"total":12}}},"assemblyInfo":{"assemblyLevel":"Complete Genome","assemblyMethod":"Geneious v. 7.1","assemblyName":"ASM3858066v1","assemblyStatus":"current","assemblyType":"haploid","releaseDate":"2015-07-13","sequencingTech":"Sanger dideoxy sequencing","submitter":"Program in Emerging Infectious Diseases, Duke-NUS Graduate Medical School Singapore"},"assemblyStats":{"contigL50":3,"contigN50":2151,"gcCount":"5723","gcPercent":43.5,"numberOfComponentSequences":8,"numberOfContigs":8,"numberOfScaffolds":8,"scaffoldL50":3,"scaffoldN50":2151,"totalNumberOfChromosomes":8,"totalSequenceLength":"13133","totalUngappedLength":"13133"},"currentAccession":"GCA_038580665.1","organism":{"organismName":"Influenza A virus (A/Singapore/DMS81/2010(H1N1))","taxId":1672580},"sourceDatabase":"SOURCE_DATABASE_GENBANK"}
{"accession":"GCA_038580705.1","annotationInfo":{"name":"Annotation submitted by National Public Health Laboratory, Ministry of Health Singapore","provider":"National Public Health Laboratory, Ministry of Health Singapore","releaseDate":"2010-05-28","stats":{"geneCounts":{"other":1,"proteinCoding":10,"total":11}}},"assemblyInfo":{"assemblyLevel":"Complete Genome","assemblyName":"ASM3858070v1","assemblyStatus":"current","assemblyType":"haploid","bioprojectAccession":"PRJNA37813","bioprojectLineage":[{"bioprojects":[{"accession":"PRJNA37813","title":"2009 H1N1 Flu Outbreak"}]}],"releaseDate":"2010-05-28","submitter":"National Public Health Laboratory, Ministry of Health Singapore"},"assemblyStats":{"contigL50":3,"contigN50":2211,"gcCount":"5873","gcPercent":43.5,"numberOfComponentSequences":8,"numberOfContigs":8,"numberOfScaffolds":8,"scaffoldL50":3,"scaffoldN50":2211,"totalNumberOfChromosomes":8,"totalSequenceLength":"13556","totalUngappedLength":"13556"},"currentAccession":"GCA_038580705.1","organism":{"organismName":"Influenza A virus (A/Singapore/GP999/2010(H1N1))","taxId":767968},"sourceDatabase":"SOURCE_DATABASE_GENBANK"}
{"accession":"GCA_038580755.1","annotationInfo":{"name":"Annotation submitted by National Public Health Laboratory, Ministry of Health Singapore","provider":"National Public Health Laboratory, Ministry of Health Singapore","releaseDate":"2012-08-08","stats":{"geneCounts":{"other":1,"proteinCoding":10,"total":11}}},"assemblyInfo":{"assemblyLevel":"Complete Genome","assemblyMethod":"CLC Main Workbench v. 5.7","assemblyName":"ASM3858075v1","assemblyStatus":"current","assemblyType":"haploid","releaseDate":"2012-08-03","sequencingTech":"Sanger dideoxy sequencing","submitter":"National Public Health Laboratory, Ministry of Health Singapore"},"assemblyStats":{"contigL50":3,"contigN50":2210,"gcCount":"5851","gcPercent":43.5,"numberOfComponentSequences":8,"numberOfContigs":8,"numberOfScaffolds":8,"scaffoldL50":3,"scaffoldN50":2210,"totalNumberOfChromosomes":8,"totalSequenceLength":"13489","totalUngappedLength":"13489"},"currentAccession":"GCA_038580755.1","organism":{"organismName":"Influenza A virus (A/Singapore/TT106/2010(H1N1))","taxId":1210320},"sourceDatabase":"SOURCE_DATABASE_GENBANK"}
{"accession":"GCA_038581105.1","annotationInfo":{"name":"Annotation submitted by Program in Emerging Infectious Diseases, Duke-NUS Graduate Medical School Singapore","provider":"Program in Emerging Infectious Diseases, Duke-NUS Graduate Medical School Singapore","releaseDate":"2015-08-01","stats":{"geneCounts":{"other":1,"proteinCoding":11,"total":12}}},"assemblyInfo":{"assemblyLevel":"Complete Genome","assemblyMethod":"Geneious v. 7.1","assemblyName":"ASM3858110v1","assemblyStatus":"current","assemblyType":"haploid","releaseDate":"2015-07-13","sequencingTech":"Sanger dideoxy sequencing","submitter":"Program in Emerging Infectious Diseases, Duke-NUS Graduate Medical School Singapore"},"assemblyStats":{"contigL50":3,"contigN50":2151,"gcCount":"5725","gcPercent":43.5,"numberOfComponentSequences":8,"numberOfContigs":8,"numberOfScaffolds":8,"scaffoldL50":3,"scaffoldN50":2151,"totalNumberOfChromosomes":8,"totalSequenceLength":"13133","totalUngappedLength":"13133"},"currentAccession":"GCA_038581105.1","organism":{"organismName":"Influenza A virus (A/Singapore/DMS83/2010(H1N1))","taxId":1672582},"sourceDatabase":"SOURCE_DATABASE_GENBANK"}
{"accession":"GCA_038581115.1","annotationInfo":{"name":"Annotation submitted by Program in Emerging Infectious Diseases, Duke-NUS Graduate Medical School Singapore","provider":"Program in Emerging Infectious Diseases, Duke-NUS Graduate Medical School Singapore","releaseDate":"2015-08-01","stats":{"geneCounts":{"other":1,"proteinCoding":11,"total":12}}},"assemblyInfo":{"assemblyLevel":"Complete Genome","assemblyMethod":"Geneious v. 7.1","assemblyName":"ASM3858111v1","assemblyStatus":"current","assemblyType":"haploid","releaseDate":"2015-07-13","sequencingTech":"Sanger dideoxy sequencing","submitter":"Program in Emerging Infectious Diseases, Duke-NUS Graduate Medical School Singapore"},"assemblyStats":{"contigL50":3,"contigN50":2151,"gcCount":"5728","gcPercent":43.5,"numberOfComponentSequences":8,"numberOfContigs":8,"numberOfScaffolds":8,"scaffoldL50":3,"scaffoldN50":2151,"totalNumberOfChromosomes":8,"totalSequenceLength":"13133","totalUngappedLength":"13133"},"currentAccession":"GCA_038581115.1","organism":{"organismName":"Influenza A virus (A/Singapore/DMS80/2010(H1N1))","taxId":1672578},"sourceDatabase":"SOURCE_DATABASE_GENBANK"}
{"accession":"GCA_038581445.1","annotationInfo":{"name":"Annotation submitted by National Public Health Laboratory, Ministry of Health Singapore","provider":"National Public Health Laboratory, Ministry of Health Singapore","releaseDate":"2012-08-08","stats":{"geneCounts":{"other":1,"proteinCoding":10,"total":11}}},"assemblyInfo":{"assemblyLevel":"Complete Genome","assemblyMethod":"CLC Main Workbench v. 5.7","assemblyName":"ASM3858144v1","assemblyStatus":"current","assemblyType":"haploid","releaseDate":"2012-08-03","sequencingTech":"Sanger dideoxy sequencing","submitter":"National Public Health Laboratory, Ministry of Health Singapore"},"assemblyStats":{"contigL50":3,"contigN50":2211,"gcCount":"5877","gcPercent":43.5,"numberOfComponentSequences":8,"numberOfContigs":8,"numberOfScaffolds":8,"scaffoldL50":3,"scaffoldN50":2211,"totalNumberOfChromosomes":8,"totalSequenceLength":"13569","totalUngappedLength":"13569"},"currentAccession":"GCA_038581445.1","organism":{"organismName":"Influenza A virus (A/Singapore/KK100/2010(H1N1))","taxId":1210269},"sourceDatabase":"SOURCE_DATABASE_GENBANK"}
{"accession":"GCA_038581825.1","annotationInfo":{"name":"Annotation submitted by Program in Emerging Infectious Diseases, Duke-NUS Graduate Medical School Singapore","provider":"Program in Emerging Infectious Diseases, Duke-NUS Graduate Medical School Singapore","releaseDate":"2015-08-01","stats":{"geneCounts":{"other":1,"proteinCoding":11,"total":12}}},"assemblyInfo":{"assemblyLevel":"Complete Genome","assemblyMethod":"Geneious v. 7.1","assemblyName":"ASM3858182v1","assemblyStatus":"current","assemblyType":"haploid","releaseDate":"2015-07-13","sequencingTech":"Sanger dideoxy sequencing","submitter":"Program in Emerging Infectious Diseases, Duke-NUS Graduate Medical School Singapore"},"assemblyStats":{"contigL50":3,"contigN50":2151,"gcCount":"5720","gcPercent":43.5,"numberOfComponentSequences":8,"numberOfContigs":8,"numberOfScaffolds":8,"scaffoldL50":3,"scaffoldN50":2151,"totalNumberOfChromosomes":8,"totalSequenceLength":"13133","totalUngappedLength":"13133"},"currentAccession":"GCA_038581825.1","organism":{"organismName":"Influenza A virus (A/Singapore/DMS90/2010(H1N1))","taxId":1672590},"sourceDatabase":"SOURCE_DATABASE_GENBANK"}
{"accession":"GCA_038581965.1","annotationInfo":{"name":"Annotation submitted by Laboratory Medicine, National University Hospital","provider":"Laboratory Medicine, National University Hospital","releaseDate":"2015-02-26","stats":{"geneCounts":{"proteinCoding":12,"total":12}}},"assemblyInfo":{"assemblyLevel":"Complete Genome","assemblyMethod":"ATF, Connexio Genomics v. 1.0.2.41","assemblyName":"ASM3858196v1","assemblyStatus":"current","assemblyType":"haploid","releaseDate":"2014-07-22","sequencingTech":"Sanger dideoxy sequencing","submitter":"Laboratory Medicine, National University Hospital"},"assemblyStats":{"contigL50":3,"contigN50":2234,"gcCount":"5830","gcPercent":43.0,"numberOfComponentSequences":8,"numberOfContigs":8,"numberOfScaffolds":8,"scaffoldL50":3,"scaffoldN50":2234,"totalNumberOfChromosomes":8,"totalSequenceLength":"13629","totalUngappedLength":"13629"},"currentAccession":"GCA_038581965.1","organism":{"organismName":"Influenza A virus (A/Singapore/C2010.241/2010(H3N2))","taxId":1517260},"sourceDatabase":"SOURCE_DATABASE_GENBANK"}
{"accession":"GCA_038582035.1","annotationInfo":{"name":"Annotation submitted by Program in Emerging Infectious Diseases, Duke-NUS Graduate Medical School Singapore","provider":"Program in Emerging Infectious Diseases, Duke-NUS Graduate Medical School Singapore","releaseDate":"2015-08-01","stats":{"geneCounts":{"other":1,"proteinCoding":11,"total":12}}},"assemblyInfo":{"assemblyLevel":"Complete Genome","assemblyMethod":"Geneious v. 7.1","assemblyName":"ASM3858203v1","assemblyStatus":"current","assemblyType":"haploid","releaseDate":"2015-07-13","sequencingTech":"Sanger dideoxy sequencing","submitter":"Program in Emerging Infectious Diseases, Duke-NUS Graduate Medical School Singapore"},"assemblyStats":{"contigL50":3,"contigN50":2151,"gcCount":"5725","gcPercent":43.5,"numberOfComponentSequences":8,"numberOfContigs":8,"numberOfScaffolds":8,"scaffoldL50":3,"scaffoldN50":2151,"totalNumberOfChromosomes":8,"totalSequenceLength":"13133","totalUngappedLength":"13133"},"currentAccession":"GCA_038582035.1","organism":{"organismName":"Influenza A virus (A/Singapore/DMS86/2010(H1N1))","taxId":1672585},"sourceDatabase":"SOURCE_DATABASE_GENBANK"}
{"accession":"GCA_038582095.1","annotationInfo":{"name":"Annotation submitted by National Public Health Laboratory, Ministry of Health Singapore","provider":"National Public Health Laboratory, Ministry of Health Singapore","releaseDate":"2012-08-08","stats":{"geneCounts":{"other":1,"proteinCoding":10,"total":11}}},"assemblyInfo":{"assemblyLevel":"Complete Genome","assemblyMethod":"CLC Main Workbench v. 5.7","assemblyName":"ASM3858209v1","assemblyStatus":"current","assemblyType":"haploid","releaseDate":"2012-08-03","sequencingTech":"Sanger dideoxy sequencing","submitter":"National Public Health Laboratory, Ministry of Health Singapore"},"assemblyStats":{"contigL50":3,"contigN50":2204,"gcCount":"5845","gcPercent":43.5,"numberOfComponentSequences":8,"numberOfContigs":8,"numberOfScaffolds":8,"scaffoldL50":3,"scaffoldN50":2204,"totalNumberOfChromosomes":8,"totalSequenceLength":"13470","totalUngappedLength":"13470"},"currentAccession":"GCA_038582095.1","organism":{"organismName":"Influenza A virus (A/Singapore/TT123/2010(H1N1))","taxId":1210322},"sourceDatabase":"SOURCE_DATABASE_GENBANK"}
{"accession":"GCA_038582115.1","annotationInfo":{"name":"Annotation submitted by Program in Emerging Infectious Diseases, Duke-NUS Graduate Medical School Singapore","provider":"Program in Emerging Infectious Diseases, Duke-NUS Graduate Medical School Singapore","releaseDate":"2015-08-01","stats":{"geneCounts":{"other":1,"proteinCoding":11,"total":12}}},"assemblyInfo":{"assemblyLevel":"Complete Genome","assemblyMethod":"Geneious v. 7.1","assemblyName":"ASM3858211v1","assemblyStatus":"current","assemblyType":"haploid","releaseDate":"2015-07-13","sequencingTech":"Sanger dideoxy sequencing","submitter":"Program in Emerging Infectious Diseases, Duke-NUS Graduate Medical School Singapore"},"assemblyStats":{"contigL50":3,"contigN50":2151,"gcCount":"5719","gcPercent":43.5,"numberOfComponentSequences":8,"numberOfContigs":8,"numberOfScaffolds":8,"scaffoldL50":3,"scaffoldN50":2151,"totalNumberOfChromosomes":8,"totalSequenceLength":"13133","totalUngappedLength":"13133"},"currentAccession":"GCA_038582115.1","organism":{"organismName":"Influenza A virus (A/Singapore/DMS88/2010(H1N1))","taxId":1672588},"sourceDatabase":"SOURCE_DATABASE_GENBANK"}
{"accession":"GCA_038582275.1","annotationInfo":{"name":"Annotation submitted by Program in Emerging Infectious Diseases, Duke-NUS Graduate Medical School Singapore","provider":"Program in Emerging Infectious Diseases, Duke-NUS Graduate Medical School Singapore","releaseDate":"2015-08-01","stats":{"geneCounts":{"other":1,"proteinCoding":11,"total":12}}},"assemblyInfo":{"assemblyLevel":"Complete Genome","assemblyMethod":"Geneious v. 7.1","assemblyName":"ASM3858227v1","assemblyStatus":"current","assemblyType":"haploid","releaseDate":"2015-07-13","sequencingTech":"Sanger dideoxy sequencing","submitter":"Program in Emerging Infectious Diseases, Duke-NUS Graduate Medical School Singapore"},"assemblyStats":{"contigL50":3,"contigN50":2151,"gcCount":"5720","gcPercent":43.5,"numberOfComponentSequences":8,"numberOfContigs":8,"numberOfScaffolds":8,"scaffoldL50":3,"scaffoldN50":2151,"totalNumberOfChromosomes":8,"totalSequenceLength":"13133","totalUngappedLength":"13133"},"currentAccession":"GCA_038582275.1","organism":{"organismName":"Influenza A virus (A/Singapore/DMS89/2010(H1N1))","taxId":1672589},"sourceDatabase":"SOURCE_DATABASE_GENBANK"}
{"accession":"GCA_038582305.1","annotationInfo":{"name":"Annotation submitted by Program in Emerging Infectious Diseases, Duke-NUS Graduate Medical School Singapore","provider":"Program in Emerging Infectious Diseases, Duke-NUS Graduate Medical School Singapore","releaseDate":"2015-08-01","stats":{"geneCounts":{"other":1,"proteinCoding":11,"total":12}}},"assemblyInfo":{"assemblyLevel":"Complete Genome","assemblyMethod":"Geneious v. 7.1","assemblyName":"ASM3858230v1","assemblyStatus":"current","assemblyType":"haploid","releaseDate":"2015-07-13","sequencingTech":"Sanger dideoxy sequencing","submitter":"Program in Emerging Infectious Diseases, Duke-NUS Graduate Medical School Singapore"},"assemblyStats":{"contigL50":3,"contigN50":2151,"gcCount":"5725","gcPercent":43.5,"numberOfComponentSequences":8,"numberOfContigs":8,"numberOfScaffolds":8,"scaffoldL50":3,"scaffoldN50":2151,"totalNumberOfChromosomes":8,"totalSequenceLength":"13133","totalUngappedLength":"13133"},"currentAccession":"GCA_038582305.1","organism":{"organismName":"Influenza A virus (A/Singapore/DMS96/2010(H1N1))","taxId":1672598},"sourceDatabase":"SOURCE_DATABASE_GENBANK"}
{"accession":"GCA_038582325.1","annotationInfo":{"name":"Annotation submitted by National Public Health Laboratory, Ministry of Health Singapore","provider":"National Public Health Laboratory, Ministry of Health Singapore","releaseDate":"2012-08-08","stats":{"geneCounts":{"other":1,"proteinCoding":10,"total":11}}},"assemblyInfo":{"assemblyLevel":"Complete Genome","assemblyMethod":"CLC Main Workbench v. 5.7","assemblyName":"ASM3858232v1","assemblyStatus":"current","assemblyType":"haploid","releaseDate":"2012-08-03","sequencingTech":"Sanger dideoxy sequencing","submitter":"National Public Health Laboratory, Ministry of Health Singapore"},"assemblyStats":{"contigL50":3,"contigN50":2211,"gcCount":"5860","gcPercent":43.5,"numberOfComponentSequences":8,"numberOfContigs":8,"numberOfScaffolds":8,"scaffoldL50":3,"scaffoldN50":2211,"totalNumberOfChromosomes":8,"totalSequenceLength":"13536","totalUngappedLength":"13536"},"currentAccession":"GCA_038582325.1","organism":{"organismName":"Influenza A virus (A/Singapore/KK136/2010(H1N1))","taxId":1210274},"sourceDatabase":"SOURCE_DATABASE_GENBANK"}
{"accession":"GCA_038582445.1","annotationInfo":{"name":"Annotation submitted by Program in Emerging Infectious Diseases, Duke-NUS Graduate Medical School Singapore","provider":"Program in Emerging Infectious Diseases, Duke-NUS Graduate Medical School Singapore","releaseDate":"2015-08-01","stats":{"geneCounts":{"other":1,"proteinCoding":11,"total":12}}},"assemblyInfo":{"assemblyLevel":"Complete Genome","assemblyMethod":"Geneious v. 7.1","assemblyName":"ASM3858244v1","assemblyStatus":"current","assemblyType":"haploid","releaseDate":"2015-07-13","sequencingTech":"Sanger dideoxy sequencing","submitter":"Program in Emerging Infectious Diseases, Duke-NUS Graduate Medical School Singapore"},"assemblyStats":{"contigL50":3,"contigN50":2151,"gcCount":"5727","gcPercent":43.5,"numberOfComponentSequences":8,"numberOfContigs":8,"numberOfScaffolds":8,"scaffoldL50":3,"scaffoldN50":2151,"totalNumberOfChromosomes":8,"totalSequenceLength":"13133","totalUngappedLength":"13133"},"currentAccession":"GCA_038582445.1","organism":{"organismName":"Influenza A virus (A/Singapore/DMS98/2010(H1N1))","taxId":1672602},"sourceDatabase":"SOURCE_DATABASE_GENBANK"}
{"accession":"GCA_038582475.1","annotationInfo":{"name":"Annotation submitted by Program in Emerging Infectious Diseases, Duke-NUS Graduate Medical School Singapore","provider":"Program in Emerging Infectious Diseases, Duke-NUS Graduate Medical School Singapore","releaseDate":"2015-08-01","stats":{"geneCounts":{"other":1,"proteinCoding":11,"total":12}}},"assemblyInfo":{"assemblyLevel":"Complete Genome","assemblyMethod":"Geneious v. 7.1","assemblyName":"ASM3858247v1","assemblyStatus":"current","assemblyType":"haploid","releaseDate":"2015-07-13","sequencingTech":"Sanger dideoxy sequencing","submitter":"Program in Emerging Infectious Diseases, Duke-NUS Graduate Medical School Singapore"},"assemblyStats":{"contigL50":3,"contigN50":2151,"gcCount":"5725","gcPercent":43.5,"numberOfComponentSequences":8,"numberOfContigs":8,"numberOfScaffolds":8,"scaffoldL50":3,"scaffoldN50":2151,"totalNumberOfChromosomes":8,"totalSequenceLength":"13133","totalUngappedLength":"13133"},"currentAccession":"GCA_038582475.1","organism":{"organismName":"Influenza A virus (A/Singapore/DMS91/2010(H1N1))","taxId":1672592},"sourceDatabase":"SOURCE_DATABASE_GENBANK"}
{"accession":"GCA_038582515.1","annotationInfo":{"name":"Annotation submitted by Program in Emerging Infectious Diseases, Duke-NUS Graduate Medical School Singapore","provider":"Program in Emerging Infectious Diseases, Duke-NUS Graduate Medical School Singapore","releaseDate":"2015-08-01","stats":{"geneCounts":{"other":1,"proteinCoding":11,"total":12}}},"assemblyInfo":{"assemblyLevel":"Complete Genome","assemblyMethod":"Geneious v. 7.1","assemblyName":"ASM3858251v1","assemblyStatus":"current","assemblyType":"haploid","releaseDate":"2015-07-13","sequencingTech":"Sanger dideoxy sequencing","submitter":"Program in Emerging Infectious Diseases, Duke-NUS Graduate Medical School Singapore"},"assemblyStats":{"contigL50":3,"contigN50":2151,"gcCount":"5724","gcPercent":43.5,"numberOfComponentSequences":8,"numberOfContigs":8,"numberOfScaffolds":8,"scaffoldL50":3,"scaffoldN50":2151,"totalNumberOfChromosomes":8,"totalSequenceLength":"13133","totalUngappedLength":"13133"},"currentAccession":"GCA_038582515.1","organism":{"organismName":"Influenza A virus (A/Singapore/DMS92/2010(H1N1))","taxId":1672594},"sourceDatabase":"SOURCE_DATABASE_GENBANK"}
{"accession":"GCA_038582535.1","annotationInfo":{"name":"Annotation submitted by National Public Health Laboratory, Ministry of Health Singapore","provider":"National Public Health Laboratory, Ministry of Health Singapore","releaseDate":"2012-08-08","stats":{"geneCounts":{"other":1,"proteinCoding":10,"total":11}}},"assemblyInfo":{"assemblyLevel":"Complete Genome","assemblyMethod":"CLC Main Workbench v. 5.7","assemblyName":"ASM3858253v1","assemblyStatus":"current","assemblyType":"haploid","releaseDate":"2012-08-03","sequencingTech":"Sanger dideoxy sequencing","submitter":"National Public Health Laboratory, Ministry of Health Singapore"},"assemblyStats":{"contigL50":3,"contigN50":2211,"gcCount":"5860","gcPercent":43.5,"numberOfComponentSequences":8,"numberOfContigs":8,"numberOfScaffolds":8,"scaffoldL50":3,"scaffoldN50":2211,"totalNumberOfChromosomes":8,"totalSequenceLength":"13506","totalUngappedLength":"13506"},"currentAccession":"GCA_038582535.1","organism":{"organismName":"Influenza A virus (A/Singapore/GP1035/2010(H1N1))","taxId":1210151},"sourceDatabase":"SOURCE_DATABASE_GENBANK"}
{"accession":"GCA_038582545.1","annotationInfo":{"name":"Annotation submitted by Laboratory Medicine, National University Hospital","provider":"Laboratory Medicine, National University Hospital","releaseDate":"2015-02-26","stats":{"geneCounts":{"proteinCoding":12,"total":12}}},"assemblyInfo":{"assemblyLevel":"Complete Genome","assemblyMethod":"ATF, Connexio Genomics v. 1.0.2.41","assemblyName":"ASM3858254v1","assemblyStatus":"current","assemblyType":"haploid","releaseDate":"2014-07-22","sequencingTech":"Sanger dideoxy sequencing","submitter":"Laboratory Medicine, National University Hospital"},"assemblyStats":{"contigL50":3,"contigN50":2233,"gcCount":"5850","gcPercent":43.0,"numberOfComponentSequences":8,"numberOfContigs":8,"numberOfScaffolds":8,"scaffoldL50":3,"scaffoldN50":2233,"totalNumberOfChromosomes":8,"totalSequenceLength":"13626","totalUngappedLength":"13626"},"currentAccession":"GCA_038582545.1","organism":{"organismName":"Influenza A virus (A/Singapore/S2010.304b/2010(H3N2))","taxId":1517375},"sourceDatabase":"SOURCE_DATABASE_GENBANK"}
{"accession":"GCA_038582585.1","annotationInfo":{"name":"Annotation submitted by Program in Emerging Infectious Diseases, Duke-NUS Graduate Medical School Singapore","provider":"Program in Emerging Infectious Diseases, Duke-NUS Graduate Medical School Singapore","releaseDate":"2015-08-01","stats":{"geneCounts":{"other":1,"proteinCoding":11,"total":12}}},"assemblyInfo":{"assemblyLevel":"Complete Genome","assemblyMethod":"Geneious v. 7.1","assemblyName":"ASM3858258v1","assemblyStatus":"current","assemblyType":"haploid","releaseDate":"2015-07-13","sequencingTech":"Sanger dideoxy sequencing","submitter":"Program in Emerging Infectious Diseases, Duke-NUS Graduate Medical School Singapore"},"assemblyStats":{"contigL50":3,"contigN50":2151,"gcCount":"5729","gcPercent":43.5,"numberOfComponentSequences":8,"numberOfContigs":8,"numberOfScaffolds":8,"scaffoldL50":3,"scaffoldN50":2151,"totalNumberOfChromosomes":8,"totalSequenceLength":"13133","totalUngappedLength":"13133"},"currentAccession":"GCA_038582585.1","organism":{"organismName":"Influenza A virus (A/Singapore/DMS99/2010(H1N1))","taxId":1672605},"sourceDatabase":"SOURCE_DATABASE_GENBANK"}
{"accession":"GCA_038582605.1","annotationInfo":{"name":"Annotation submitted by Laboratory Medicine, National University Hospital","provider":"Laboratory Medicine, National University Hospital","releaseDate":"2015-02-26","stats":{"geneCounts":{"proteinCoding":12,"total":12}}},"assemblyInfo":{"assemblyLevel":"Complete Genome","assemblyMethod":"ATF, Connexio Genomics v. 1.0.2.41","assemblyName":"ASM3858260v1","assemblyStatus":"current","assemblyType":"haploid","releaseDate":"2014-07-22","sequencingTech":"Sanger dideoxy sequencing","submitter":"Laboratory Medicine, National University Hospital"},"assemblyStats":{"contigL50":3,"contigN50":2233,"gcCount":"5831","gcPercent":43.0,"numberOfComponentSequences":8,"numberOfContigs":8,"numberOfScaffolds":8,"scaffoldL50":3,"scaffoldN50":2233,"totalNumberOfChromosomes":8,"totalSequenceLength":"13628","totalUngappedLength":"13628"},"currentAccession":"GCA_038582605.1","organism":{"organismName":"Influenza A virus (A/Singapore/C2010.310/2010(H3N2))","taxId":1517262},"sourceDatabase":"SOURCE_DATABASE_GENBANK"}
{"accession":"GCA_038582645.1","annotationInfo":{"name":"Annotation submitted by National Public Health Laboratory, Ministry of Health Singapore","provider":"National Public Health Laboratory, Ministry of Health Singapore","releaseDate":"2012-08-08","stats":{"geneCounts":{"other":1,"proteinCoding":10,"total":11}}},"assemblyInfo":{"assemblyLevel":"Complete Genome","assemblyMethod":"CLC Main Workbench v. 5.7","assemblyName":"ASM3858264v1","assemblyStatus":"current","assemblyType":"haploid","releaseDate":"2012-08-03","sequencingTech":"Sanger dideoxy sequencing","submitter":"National Public Health Laboratory, Ministry of Health Singapore"},"assemblyStats":{"contigL50":3,"contigN50":2211,"gcCount":"5866","gcPercent":43.5,"numberOfComponentSequences":8,"numberOfContigs":8,"numberOfScaffolds":8,"scaffoldL50":3,"scaffoldN50":2211,"totalNumberOfChromosomes":8,"totalSequenceLength":"13547","totalUngappedLength":"13547"},"currentAccession":"GCA_038582645.1","organism":{"organismName":"Influenza A virus (A/Singapore/TT150/2010(H1N1))","taxId":1210328},"sourceDatabase":"SOURCE_DATABASE_GENBANK"}
{"accession":"GCA_038582685.1","annotationInfo":{"name":"Annotation submitted by Laboratory Medicine, National University Hospital","provider":"Laboratory Medicine, National University Hospital","releaseDate":"2015-02-26","stats":{"geneCounts":{"proteinCoding":12,"total":12}}},"assemblyInfo":{"assemblyLevel":"Complete Genome","assemblyMethod":"ATF, Connexio Genomics v. 1.0.2.41","assemblyName":"ASM3858268v1","assemblyStatus":"current","assemblyType":"haploid","releaseDate":"2014-07-22","sequencingTech":"Sanger dideoxy sequencing","submitter":"Laboratory Medicine, National University Hospital"},"assemblyStats":{"contigL50":3,"contigN50":2233,"gcCount":"5850","gcPercent":43.0,"numberOfComponentSequences":8,"numberOfContigs":8,"numberOfScaffolds":8,"scaffoldL50":3,"scaffoldN50":2233,"totalNumberOfChromosomes":8,"totalSequenceLength":"13627","totalUngappedLength":"13627"},"currentAccession":"GCA_038582685.1","organism":{"organismName":"Influenza A virus (A/Singapore/H2010.323/2010(H3N2))","taxId":1517296},"sourceDatabase":"SOURCE_DATABASE_GENBANK"}
{"accession":"GCA_038582695.1","annotationInfo":{"name":"Annotation submitted by Program in Emerging Infectious Diseases, Duke-NUS Graduate Medical School Singapore","provider":"Program in Emerging Infectious Diseases, Duke-NUS Graduate Medical School Singapore","releaseDate":"2015-08-01","stats":{"geneCounts":{"other":1,"proteinCoding":11,"total":12}}},"assemblyInfo":{"assemblyLevel":"Complete Genome","assemblyMethod":"Geneious v. 7.1","assemblyName":"ASM3858269v1","assemblyStatus":"current","assemblyType":"haploid","releaseDate":"2015-07-13","sequencingTech":"Sanger dideoxy sequencing","submitter":"Program in Emerging Infectious Diseases, Duke-NUS Graduate Medical School Singapore"},"assemblyStats":{"contigL50":3,"contigN50":2151,"gcCount":"5723","gcPercent":43.5,"numberOfComponentSequences":8,"numberOfContigs":8,"numberOfScaffolds":8,"scaffoldL50":3,"scaffoldN50":2151,"totalNumberOfChromosomes":8,"totalSequenceLength":"13133","totalUngappedLength":"13133"},"currentAccession":"GCA_038582695.1","organism":{"organismName":"Influenza A virus (A/Singapore/DMS93/2010(H1N1))","taxId":1672595},"sourceDatabase":"SOURCE_DATABASE_GENBANK"}
{"accession":"GCA_038582725.1","annotationInfo":{"name":"Annotation submitted by Program in Emerging Infectious Diseases, Duke-NUS Graduate Medical School Singapore","provider":"Program in Emerging Infectious Diseases, Duke-NUS Graduate Medical School Singapore","releaseDate":"2015-08-01","stats":{"geneCounts":{"other":1,"proteinCoding":11,"total":12}}},"assemblyInfo":{"assemblyLevel":"Complete Genome","assemblyMethod":"Geneious v. 7.1","assemblyName":"ASM3858272v1","assemblyStatus":"current","assemblyType":"haploid","releaseDate":"2015-07-13","sequencingTech":"Sanger dideoxy sequencing","submitter":"Program in Emerging Infectious Diseases, Duke-NUS Graduate Medical School Singapore"},"assemblyStats":{"contigL50":3,"contigN50":2151,"gcCount":"5718","gcPercent":43.5,"numberOfComponentSequences":8,"numberOfContigs":8,"numberOfScaffolds":8,"scaffoldL50":3,"scaffoldN50":2151,"totalNumberOfChromosomes":8,"totalSequenceLength":"13133","totalUngappedLength":"13133"},"currentAccession":"GCA_038582725.1","organism":{"organismName":"Influenza A virus (A/Singapore/DMS102/2010(H1N1))","taxId":1672396},"sourceDatabase":"SOURCE_DATABASE_GENBANK"}
{"accession":"GCA_038582815.1","annotationInfo":{"name":"Annotation submitted by National Public Health Laboratory, Ministry of Health Singapore","provider":"National Public Health Laboratory, Ministry of Health Singapore","releaseDate":"2012-08-08","stats":{"geneCounts":{"other":1,"proteinCoding":10,"total":11}}},"assemblyInfo":{"assemblyLevel":"Complete Genome","assemblyMethod":"CLC Main Workbench v. 5.7","assemblyName":"ASM3858281v1","assemblyStatus":"current","assemblyType":"haploid","releaseDate":"2012-08-03","sequencingTech":"Sanger dideoxy sequencing","submitter":"National Public Health Laboratory, Ministry of Health Singapore"},"assemblyStats":{"contigL50":3,"contigN50":2204,"gcCount":"5845","gcPercent":43.5,"numberOfComponentSequences":8,"numberOfContigs":8,"numberOfScaffolds":8,"scaffoldL50":3,"scaffoldN50":2204,"totalNumberOfChromosomes":8,"totalSequenceLength":"13469","totalUngappedLength":"13469"},"currentAccession":"GCA_038582815.1","organism":{"organismName":"Influenza A virus (A/Singapore/GP1112/2010(H1N1))","taxId":1210154},"sourceDatabase":"SOURCE_DATABASE_GENBANK"}
{"accession":"GCA_038582835.1","annotationInfo":{"name":"Annotation submitted by National Public Health Laboratory, Ministry of Health Singapore","provider":"National Public Health Laboratory, Ministry of Health Singapore","releaseDate":"2012-08-08","stats":{"geneCounts":{"other":1,"proteinCoding":10,"total":11}}},"assemblyInfo":{"assemblyLevel":"Complete Genome","assemblyMethod":"CLC Main Workbench v. 5.7","assemblyName":"ASM3858283v1","assemblyStatus":"current","assemblyType":"haploid","releaseDate":"2012-08-03","sequencingTech":"Sanger dideoxy sequencing","submitter":"National Public Health Laboratory, Ministry of Health Singapore"},"assemblyStats":{"contigL50":3,"contigN50":2211,"gcCount":"5824","gcPercent":43.5,"numberOfComponentSequences":8,"numberOfContigs":8,"numberOfScaffolds":8,"scaffoldL50":3,"scaffoldN50":2211,"totalNumberOfChromosomes":8,"totalSequenceLength":"13415","totalUngappedLength":"13415"},"currentAccession":"GCA_038582835.1","organism":{"organismName":"Influenza A virus (A/Singapore/TT139/2010(H1N1))","taxId":1210325},"sourceDatabase":"SOURCE_DATABASE_GENBANK"}
{"accession":"GCA_038582855.1","annotationInfo":{"name":"Annotation submitted by National Public Health Laboratory, Ministry of Health Singapore","provider":"National Public Health Laboratory, Ministry of Health Singapore","releaseDate":"2012-08-08","stats":{"geneCounts":{"other":1,"proteinCoding":10,"total":11}}},"assemblyInfo":{"assemblyLevel":"Complete Genome","assemblyMethod":"CLC Main Workbench v. 5.7","assemblyName":"ASM3858285v1","assemblyStatus":"current","assemblyType":"haploid","releaseDate":"2012-08-03","sequencingTech":"Sanger dideoxy sequencing","submitter":"National Public Health Laboratory, Ministry of Health Singapore"},"assemblyStats":{"contigL50":3,"contigN50":2211,"gcCount":"5837","gcPercent":43.5,"numberOfComponentSequences":8,"numberOfContigs":8,"numberOfScaffolds":8,"scaffoldL50":3,"scaffoldN50":2211,"totalNumberOfChromosomes":8,"totalSequenceLength":"13465","totalUngappedLength":"13465"},"currentAccession":"GCA_038582855.1","organism":{"organismName":"Influenza A virus (A/Singapore/GP1212/2010(H1N1))","taxId":1210158},"sourceDatabase":"SOURCE_DATABASE_GENBANK"}
{"accession":"GCA_038582875.1","annotationInfo":{"name":"Annotation submitted by National Public Health Laboratory, Ministry of Health Singapore","provider":"National Public Health Laboratory, Ministry of Health Singapore","releaseDate":"2012-08-08","stats":{"geneCounts":{"other":1,"proteinCoding":10,"total":11}}},"assemblyInfo":{"assemblyLevel":"Complete Genome","assemblyMethod":"CLC Main Workbench v. 5.7","assemblyName":"ASM3858287v1","assemblyStatus":"current","assemblyType":"haploid","releaseDate":"2012-08-03","sequencingTech":"Sanger dideoxy sequencing","submitter":"National Public Health Laboratory, Ministry of Health Singapore"},"assemblyStats":{"contigL50":3,"contigN50":2211,"gcCount":"5860","gcPercent":43.5,"numberOfComponentSequences":8,"numberOfContigs":8,"numberOfScaffolds":8,"scaffoldL50":3,"scaffoldN50":2211,"totalNumberOfChromosomes":8,"totalSequenceLength":"13533","totalUngappedLength":"13533"},"currentAccession":"GCA_038582875.1","organism":{"organismName":"Influenza A virus (A/Singapore/KK140/2010(H1N1))","taxId":1210275},"sourceDatabase":"SOURCE_DATABASE_GENBANK"}
{"accession":"GCA_038582885.1","annotationInfo":{"name":"Annotation submitted by Program in Emerging Infectious Diseases, Duke-NUS Graduate Medical School Singapore","provider":"Program in Emerging Infectious Diseases, Duke-NUS Graduate Medical School Singapore","releaseDate":"2015-08-01","stats":{"geneCounts":{"other":1,"proteinCoding":11,"total":12}}},"assemblyInfo":{"assemblyLevel":"Complete Genome","assemblyMethod":"Geneious v. 7.1","assemblyName":"ASM3858288v1","assemblyStatus":"current","assemblyType":"haploid","releaseDate":"2015-07-13","sequencingTech":"Sanger dideoxy sequencing","submitter":"Program in Emerging Infectious Diseases, Duke-NUS Graduate Medical School Singapore"},"assemblyStats":{"contigL50":3,"contigN50":2151,"gcCount":"5723","gcPercent":43.5,"numberOfComponentSequences":8,"numberOfContigs":8,"numberOfScaffolds":8,"scaffoldL50":3,"scaffoldN50":2151,"totalNumberOfChromosomes":8,"totalSequenceLength":"13133","totalUngappedLength":"13133"},"currentAccession":"GCA_038582885.1","organism":{"organismName":"Influenza A virus (A/Singapore/DMS103/2010(H1N1))","taxId":1672397},"sourceDatabase":"SOURCE_DATABASE_GENBANK"}
{"accession":"GCA_038582905.1","annotationInfo":{"name":"Annotation submitted by National Public Health Laboratory, Ministry of Health Singapore","provider":"National Public Health Laboratory, Ministry of Health Singapore","releaseDate":"2012-08-08","stats":{"geneCounts":{"other":1,"proteinCoding":10,"total":11}}},"assemblyInfo":{"assemblyLevel":"Complete Genome","assemblyMethod":"CLC Main Workbench v. 5.7","assemblyName":"ASM3858290v1","assemblyStatus":"current","assemblyType":"haploid","releaseDate":"2012-08-03","sequencingTech":"Sanger dideoxy sequencing","submitter":"National Public Health Laboratory, Ministry of Health Singapore"},"assemblyStats":{"contigL50":3,"contigN50":2211,"gcCount":"5864","gcPercent":43.5,"numberOfComponentSequences":8,"numberOfContigs":8,"numberOfScaffolds":8,"scaffoldL50":3,"scaffoldN50":2211,"totalNumberOfChromosomes":8,"totalSequenceLength":"13512","totalUngappedLength":"13512"},"currentAccession":"GCA_038582905.1","organism":{"organismName":"Influenza A virus (A/Singapore/SS09/2010(H1N1))","taxId":1210304},"sourceDatabase":"SOURCE_DATABASE_GENBANK"}
{"accession":"GCA_038582935.1","annotationInfo":{"name":"Annotation submitted by Program in Emerging Infectious Diseases, Duke-NUS Graduate Medical School Singapore","provider":"Program in Emerging Infectious Diseases, Duke-NUS Graduate Medical School Singapore","releaseDate":"2015-08-01","stats":{"geneCounts":{"other":1,"proteinCoding":11,"total":12}}},"assemblyInfo":{"assemblyLevel":"Complete Genome","assemblyMethod":"Geneious v. 7.1","assemblyName":"ASM3858293v1","assemblyStatus":"current","assemblyType":"haploid","releaseDate":"2015-07-13","sequencingTech":"Sanger dideoxy sequencing","submitter":"Program in Emerging Infectious Diseases, Duke-NUS Graduate Medical School Singapore"},"assemblyStats":{"contigL50":3,"contigN50":2151,"gcCount":"5719","gcPercent":43.5,"numberOfComponentSequences":8,"numberOfContigs":8,"numberOfScaffolds":8,"scaffoldL50":3,"scaffoldN50":2151,"totalNumberOfChromosomes":8,"totalSequenceLength":"13133","totalUngappedLength":"13133"},"currentAccession":"GCA_038582935.1","organism":{"organismName":"Influenza A virus (A/Singapore/DMS97/2010(H1N1))","taxId":1672600},"sourceDatabase":"SOURCE_DATABASE_GENBANK"}
{"accession":"GCA_038582945.1","annotationInfo":{"name":"Annotation submitted by Laboratory Medicine, National University Hospital","provider":"Laboratory Medicine, National University Hospital","releaseDate":"2015-02-26","stats":{"geneCounts":{"proteinCoding":12,"total":12}}},"assemblyInfo":{"assemblyLevel":"Complete Genome","assemblyMethod":"ATF, Connexio Genomics v. 1.0.2.41","assemblyName":"ASM3858294v1","assemblyStatus":"current","assemblyType":"haploid","releaseDate":"2014-07-22","sequencingTech":"Sanger dideoxy sequencing","submitter":"Laboratory Medicine, National University Hospital"},"assemblyStats":{"contigL50":3,"contigN50":2233,"gcCount":"5847","gcPercent":43.0,"numberOfComponentSequences":8,"numberOfContigs":8,"numberOfScaffolds":8,"scaffoldL50":3,"scaffoldN50":2233,"totalNumberOfChromosomes":8,"totalSequenceLength":"13627","totalUngappedLength":"13627"},"currentAccession":"GCA_038582945.1","organism":{"organismName":"Influenza A virus (A/Singapore/S2010.345b/2010(H3N2))","taxId":1517376},"sourceDatabase":"SOURCE_DATABASE_GENBANK"}
{"accession":"GCA_038582995.1","annotationInfo":{"name":"Annotation submitted by National Public Health Laboratory, Ministry of Health Singapore","provider":"National Public Health Laboratory, Ministry of Health Singapore","releaseDate":"2012-08-08","stats":{"geneCounts":{"other":1,"proteinCoding":10,"total":11}}},"assemblyInfo":{"assemblyLevel":"Complete Genome","assemblyMethod":"CLC Main Workbench v. 5.7","assemblyName":"ASM3858299v1","assemblyStatus":"current","assemblyType":"haploid","releaseDate":"2012-08-03","sequencingTech":"Sanger dideoxy sequencing","submitter":"National Public Health Laboratory, Ministry of Health Singapore"},"assemblyStats":{"contigL50":3,"contigN50":2211,"gcCount":"5834","gcPercent":43.5,"numberOfComponentSequences":8,"numberOfContigs":8,"numberOfScaffolds":8,"scaffoldL50":3,"scaffoldN50":2211,"totalNumberOfChromosomes":8,"totalSequenceLength":"13461","totalUngappedLength":"13461"},"currentAccession":"GCA_038582995.1","organism":{"organismName":"Influenza A virus (A/Singapore/TT144/2010(H1N1))","taxId":1210326},"sourceDatabase":"SOURCE_DATABASE_GENBANK"}
{"accession":"GCA_038583065.1","annotationInfo":{"name":"Annotation submitted by Laboratory Medicine, National University Hospital","provider":"Laboratory Medicine, National University Hospital","releaseDate":"2015-02-26","stats":{"geneCounts":{"proteinCoding":12,"total":12}}},"assemblyInfo":{"assemblyLevel":"Complete Genome","assemblyMethod":"ATF, Connexio Genomics v. 1.0.2.41","assemblyName":"ASM3858306v1","assemblyStatus":"current","assemblyType":"haploid","releaseDate":"2014-07-22","sequencingTech":"Sanger dideoxy sequencing","submitter":"Laboratory Medicine, National University Hospital"},"assemblyStats":{"contigL50":3,"contigN50":2233,"gcCount":"5845","gcPercent":43.0,"numberOfComponentSequences":8,"numberOfContigs":8,"numberOfScaffolds":8,"scaffoldL50":3,"scaffoldN50":2233,"totalNumberOfChromosomes":8,"totalSequenceLength":"13626","totalUngappedLength":"13626"},"currentAccession":"GCA_038583065.1","organism":{"organismName":"Influenza A virus (A/Singapore/S2010.348/2010(H3N2))","taxId":1517378},"sourceDatabase":"SOURCE_DATABASE_GENBANK"}
{"accession":"GCA_038583075.1","annotationInfo":{"name":"Annotation submitted by Molecular Diagnosis Centre, Dept. of Laboratory Medicine, National University Hospital","provider":"Molecular Diagnosis Centre, Dept. of Laboratory Medicine, National University Hospital","releaseDate":"2013-06-07","stats":{"geneCounts":{"proteinCoding":10,"total":10}}},"assemblyInfo":{"assemblyLevel":"Complete Genome","assemblyMethod":"ATF, Connexio Genomics v. 1.0.2.41","assemblyName":"ASM3858307v1","assemblyStatus":"current","assemblyType":"haploid","releaseDate":"2012-08-20","sequencingTech":"Sanger dideoxy sequencing","submitter":"Molecular Diagnosis Centre, Dept. of Laboratory Medicine, National University Hospital"},"assemblyStats":{"contigL50":3,"contigN50":2234,"gcCount":"5847","gcPercent":43.0,"numberOfComponentSequences":8,"numberOfContigs":8,"numberOfScaffolds":8,"scaffoldL50":3,"scaffoldN50":2234,"totalNumberOfChromosomes":8,"totalSequenceLength":"13628","totalUngappedLength":"13628"},"currentAccession":"GCA_038583075.1","organism":{"organismName":"Influenza A virus (A/Singapore/C2010.304V/2010(H3N2))","taxId":1216894},"sourceDatabase":"SOURCE_DATABASE_GENBANK"}
{"accession":"GCA_038583115.1","annotationInfo":{"name":"Annotation submitted by Laboratory Medicine, National University Hospital","provider":"Laboratory Medicine, National University Hospital","releaseDate":"2015-02-26","stats":{"geneCounts":{"proteinCoding":12,"total":12}}},"assemblyInfo":{"assemblyLevel":"Complete Genome","assemblyMethod":"ATF, Connexio Genomics v. 1.0.2.41","assemblyName":"ASM3858311v1","assemblyStatus":"current","assemblyType":"haploid","releaseDate":"2014-07-22","sequencingTech":"Sanger dideoxy sequencing","submitter":"Laboratory Medicine, National University Hospital"},"assemblyStats":{"contigL50":3,"contigN50":2233,"gcCount":"5846","gcPercent":43.0,"numberOfComponentSequences":8,"numberOfContigs":8,"numberOfScaffolds":8,"scaffoldL50":3,"scaffoldN50":2233,"totalNumberOfChromosomes":8,"totalSequenceLength":"13627","totalUngappedLength":"13627"},"currentAccession":"GCA_038583115.1","organism":{"organismName":"Influenza A virus (A/Singapore/C2010.307/2010(H3N2))","taxId":1517261},"sourceDatabase":"SOURCE_DATABASE_GENBANK"}
{"accession":"GCA_038583125.1","annotationInfo":{"name":"Annotation submitted by Laboratory Medicine, National University Hospital","provider":"Laboratory Medicine, National University Hospital","releaseDate":"2015-02-26","stats":{"geneCounts":{"proteinCoding":12,"total":12}}},"assemblyInfo":{"assemblyLevel":"Complete Genome","assemblyMethod":"ATF, Connexio Genomics v. 1.0.2.41","assemblyName":"ASM3858312v1","assemblyStatus":"current","assemblyType":"haploid","releaseDate":"2014-07-22","sequencingTech":"Sanger dideoxy sequencing","submitter":"Laboratory Medicine, National University Hospital"},"assemblyStats":{"contigL50":3,"contigN50":2233,"gcCount":"5849","gcPercent":43.0,"numberOfComponentSequences":8,"numberOfContigs":8,"numberOfScaffolds":8,"scaffoldL50":3,"scaffoldN50":2233,"totalNumberOfChromosomes":8,"totalSequenceLength":"13626","totalUngappedLength":"13626"},"currentAccession":"GCA_038583125.1","organism":{"organismName":"Influenza A virus (A/Singapore/S2010.359a/2010(H3N2))","taxId":1517379},"sourceDatabase":"SOURCE_DATABASE_GENBANK"}
{"accession":"GCA_038583155.1","annotationInfo":{"name":"Annotation submitted by Laboratory Medicine, National University Hospital","provider":"Laboratory Medicine, National University Hospital","releaseDate":"2015-02-26","stats":{"geneCounts":{"proteinCoding":12,"total":12}}},"assemblyInfo":{"assemblyLevel":"Complete Genome","assemblyMethod":"ATF, Connexio Genomics v. 1.0.2.41","assemblyName":"ASM3858315v1","assemblyStatus":"current","assemblyType":"haploid","releaseDate":"2014-07-22","sequencingTech":"Sanger dideoxy sequencing","submitter":"Laboratory Medicine, National University Hospital"},"assemblyStats":{"contigL50":3,"contigN50":2233,"gcCount":"5846","gcPercent":43.0,"numberOfComponentSequences":8,"numberOfContigs":8,"numberOfScaffolds":8,"scaffoldL50":3,"scaffoldN50":2233,"totalNumberOfChromosomes":8,"totalSequenceLength":"13627","totalUngappedLength":"13627"},"currentAccession":"GCA_038583155.1","organism":{"organismName":"Influenza A virus (A/Singapore/H2010.310/2010(H3N2))","taxId":1517295},"sourceDatabase":"SOURCE_DATABASE_GENBANK"}
{"accession":"GCA_038583165.1","annotationInfo":{"name":"Annotation submitted by Molecular Diagnosis Centre, Dept. of Laboratory Medicine, National University Hospital","provider":"Molecular Diagnosis Centre, Dept. of Laboratory Medicine, National University Hospital","releaseDate":"2013-06-07","stats":{"geneCounts":{"proteinCoding":10,"total":10}}},"assemblyInfo":{"assemblyLevel":"Complete Genome","assemblyMethod":"ATF, Connexio Genomics v. 1.0.2.41","assemblyName":"ASM3858316v1","assemblyStatus":"current","assemblyType":"haploid","releaseDate":"2012-08-20","sequencingTech":"Sanger dideoxy sequencing","submitter":"Molecular Diagnosis Centre, Dept. of Laboratory Medicine, National University Hospital"},"assemblyStats":{"contigL50":3,"contigN50":2234,"gcCount":"5843","gcPercent":43.0,"numberOfComponentSequences":8,"numberOfContigs":8,"numberOfScaffolds":8,"scaffoldL50":3,"scaffoldN50":2234,"totalNumberOfChromosomes":8,"totalSequenceLength":"13628","totalUngappedLength":"13628"},"currentAccession":"GCA_038583165.1","organism":{"organismName":"Influenza A virus (A/Singapore/C2010.362V/2010(H3N2))","taxId":1216895},"sourceDatabase":"SOURCE_DATABASE_GENBANK"}
{"accession":"GCA_038583175.1","annotationInfo":{"name":"Annotation submitted by Program in Emerging Infectious Diseases, Duke-NUS Graduate Medical School Singapore","provider":"Program in Emerging Infectious Diseases, Duke-NUS Graduate Medical School Singapore","releaseDate":"2015-08-01","stats":{"geneCounts":{"other":1,"proteinCoding":11,"total":12}}},"assemblyInfo":{"assemblyLevel":"Complete Genome","assemblyMethod":"Geneious v. 7.1","assemblyName":"ASM3858317v1","assemblyStatus":"current","assemblyType":"haploid","releaseDate":"2015-07-13","sequencingTech":"Sanger dideoxy sequencing","submitter":"Program in Emerging Infectious Diseases, Duke-NUS Graduate Medical School Singapore"},"assemblyStats":{"contigL50":3,"contigN50":2151,"gcCount":"5734","gcPercent":43.5,"numberOfComponentSequences":8,"numberOfContigs":8,"numberOfScaffolds":8,"scaffoldL50":3,"scaffoldN50":2151,"totalNumberOfChromosomes":8,"totalSequenceLength":"13133","totalUngappedLength":"13133"},"currentAccession":"GCA_038583175.1","organism":{"organismName":"Influenza A virus (A/Singapore/DMS100/2010(H1N1))","taxId":1672394},"sourceDatabase":"SOURCE_DATABASE_GENBANK"}
{"accession":"GCA_038583185.1","annotationInfo":{"name":"Annotation submitted by Program in Emerging Infectious Diseases, Duke-NUS Graduate Medical School Singapore","provider":"Program in Emerging Infectious Diseases, Duke-NUS Graduate Medical School Singapore","releaseDate":"2015-08-01","stats":{"geneCounts":{"other":1,"proteinCoding":11,"total":12}}},"assemblyInfo":{"assemblyLevel":"Complete Genome","assemblyMethod":"Geneious v. 7.1","assemblyName":"ASM3858318v1","assemblyStatus":"current","assemblyType":"haploid","releaseDate":"2015-07-13","sequencingTech":"Sanger dideoxy sequencing","submitter":"Program in Emerging Infectious Diseases, Duke-NUS Graduate Medical School Singapore"},"assemblyStats":{"contigL50":3,"contigN50":2151,"gcCount":"5722","gcPercent":43.5,"numberOfComponentSequences":8,"numberOfContigs":8,"numberOfScaffolds":8,"scaffoldL50":3,"scaffoldN50":2151,"totalNumberOfChromosomes":8,"totalSequenceLength":"13133","totalUngappedLength":"13133"},"currentAccession":"GCA_038583185.1","organism":{"organismName":"Influenza A virus (A/Singapore/DMS106/2010(H1N1))","taxId":1672399},"sourceDatabase":"SOURCE_DATABASE_GENBANK"}
{"accession":"GCA_038583225.1","annotationInfo":{"name":"Annotation submitted by National Public Health Laboratory, Ministry of Health Singapore","provider":"National Public Health Laboratory, Ministry of Health Singapore","releaseDate":"2012-08-08","stats":{"geneCounts":{"other":1,"proteinCoding":10,"total":11}}},"assemblyInfo":{"assemblyLevel":"Complete Genome","assemblyMethod":"CLC Main Workbench v. 5.7","assemblyName":"ASM3858322v1","assemblyStatus":"current","assemblyType":"haploid","releaseDate":"2012-08-03","sequencingTech":"Sanger dideoxy sequencing","submitter":"National Public Health Laboratory, Ministry of Health Singapore"},"assemblyStats":{"contigL50":3,"contigN50":2211,"gcCount":"5880","gcPercent":43.5,"numberOfComponentSequences":8,"numberOfContigs":8,"numberOfScaffolds":8,"scaffoldL50":3,"scaffoldN50":2211,"totalNumberOfChromosomes":8,"totalSequenceLength":"13559","totalUngappedLength":"13559"},"currentAccession":"GCA_038583225.1","organism":{"organismName":"Influenza A virus (A/Singapore/GP2257/2010(H1N1))","taxId":1210184},"sourceDatabase":"SOURCE_DATABASE_GENBANK"}
{"accession":"GCA_038583435.1","annotationInfo":{"name":"Annotation submitted by National Public Health Laboratory, Ministry of Health Singapore","provider":"National Public Health Laboratory, Ministry of Health Singapore","releaseDate":"2012-08-08","stats":{"geneCounts":{"other":1,"proteinCoding":10,"total":11}}},"assemblyInfo":{"assemblyLevel":"Complete Genome","assemblyMethod":"CLC Main Workbench v. 5.7","assemblyName":"ASM3858343v1","assemblyStatus":"current","assemblyType":"haploid","releaseDate":"2012-08-03","sequencingTech":"Sanger dideoxy sequencing","submitter":"National Public Health Laboratory, Ministry of Health Singapore"},"assemblyStats":{"contigL50":3,"contigN50":2211,"gcCount":"5845","gcPercent":43.5,"numberOfComponentSequences":8,"numberOfContigs":8,"numberOfScaffolds":8,"scaffoldL50":3,"scaffoldN50":2211,"totalNumberOfChromosomes":8,"totalSequenceLength":"13482","totalUngappedLength":"13482"},"currentAccession":"GCA_038583435.1","organism":{"organismName":"Influenza A virus (A/Singapore/SS08/2010(H1N1))","taxId":1210303},"sourceDatabase":"SOURCE_DATABASE_GENBANK"}
{"accession":"GCA_038583475.1","annotationInfo":{"name":"Annotation submitted by Program in Emerging Infectious Diseases, Duke-NUS Graduate Medical School Singapore","provider":"Program in Emerging Infectious Diseases, Duke-NUS Graduate Medical School Singapore","releaseDate":"2015-08-01","stats":{"geneCounts":{"other":1,"proteinCoding":11,"total":12}}},"assemblyInfo":{"assemblyLevel":"Complete Genome","assemblyMethod":"Geneious v. 7.1","assemblyName":"ASM3858347v1","assemblyStatus":"current","assemblyType":"haploid","releaseDate":"2015-07-13","sequencingTech":"Sanger dideoxy sequencing","submitter":"Program in Emerging Infectious Diseases, Duke-NUS Graduate Medical School Singapore"},"assemblyStats":{"contigL50":3,"contigN50":2151,"gcCount":"5723","gcPercent":43.5,"numberOfComponentSequences":8,"numberOfContigs":8,"numberOfScaffolds":8,"scaffoldL50":3,"scaffoldN50":2151,"totalNumberOfChromosomes":8,"totalSequenceLength":"13133","totalUngappedLength":"13133"},"currentAccession":"GCA_038583475.1","organism":{"organismName":"Influenza A virus (A/Singapore/DMS104/2010(H1N1))","taxId":1672398},"sourceDatabase":"SOURCE_DATABASE_GENBANK"}
{"accession":"GCA_038583495.1","annotationInfo":{"name":"Annotation submitted by Laboratory Medicine, National University Hospital","provider":"Laboratory Medicine, National University Hospital","releaseDate":"2015-02-26","stats":{"geneCounts":{"proteinCoding":12,"total":12}}},"assemblyInfo":{"assemblyLevel":"Complete Genome","assemblyMethod":"ATF, Connexio Genomics v. 1.0.2.41","assemblyName":"ASM3858349v1","assemblyStatus":"current","assemblyType":"haploid","releaseDate":"2014-07-22","sequencingTech":"Sanger dideoxy sequencing","submitter":"Laboratory Medicine, National University Hospital"},"assemblyStats":{"contigL50":3,"contigN50":2233,"gcCount":"5829","gcPercent":43.0,"numberOfComponentSequences":8,"numberOfContigs":8,"numberOfScaffolds":8,"scaffoldL50":3,"scaffoldN50":2233,"totalNumberOfChromosomes":8,"totalSequenceLength":"13627","totalUngappedLength":"13627"},"currentAccession":"GCA_038583495.1","organism":{"organismName":"Influenza A virus (A/Singapore/S2010.345c/2010(H3N2))","taxId":1517377},"sourceDatabase":"SOURCE_DATABASE_GENBANK"}
{"accession":"GCA_038583505.1","annotationInfo":{"name":"Annotation submitted by National Public Health Laboratory, Ministry of Health Singapore","provider":"National Public Health Laboratory, Ministry of Health Singapore","releaseDate":"2012-08-08","stats":{"geneCounts":{"other":1,"proteinCoding":10,"total":11}}},"assemblyInfo":{"assemblyLevel":"Complete Genome","assemblyMethod":"CLC Main Workbench v. 5.7","assemblyName":"ASM3858350v1","assemblyStatus":"current","assemblyType":"haploid","releaseDate":"2012-08-03","sequencingTech":"Sanger dideoxy sequencing","submitter":"National Public Health Laboratory, Ministry of Health Singapore"},"assemblyStats":{"contigL50":3,"contigN50":2211,"gcCount":"5879","gcPercent":43.5,"numberOfComponentSequences":8,"numberOfContigs":8,"numberOfScaffolds":8,"scaffoldL50":3,"scaffoldN50":2211,"totalNumberOfChromosomes":8,"totalSequenceLength":"13575","totalUngappedLength":"13575"},"currentAccession":"GCA_038583505.1","organism":{"organismName":"Influenza A virus (A/Singapore/KK315/2010(H1N1))","taxId":1210278},"sourceDatabase":"SOURCE_DATABASE_GENBANK"}
{"accession":"GCA_038583585.1","annotationInfo":{"name":"Annotation submitted by Program in Emerging Infectious Diseases, Duke-NUS Graduate Medical School Singapore","provider":"Program in Emerging Infectious Diseases, Duke-NUS Graduate Medical School Singapore","releaseDate":"2015-08-01","stats":{"geneCounts":{"other":1,"proteinCoding":11,"total":12}}},"assemblyInfo":{"assemblyLevel":"Complete Genome","assemblyMethod":"Geneious v. 7.1","assemblyName":"ASM3858358v1","assemblyStatus":"current","assemblyType":"haploid","releaseDate":"2015-07-13","sequencingTech":"Sanger dideoxy sequencing","submitter":"Program in Emerging Infectious Diseases, Duke-NUS Graduate Medical School Singapore"},"assemblyStats":{"contigL50":3,"contigN50":2151,"gcCount":"5722","gcPercent":43.5,"numberOfComponentSequences":8,"numberOfContigs":8,"numberOfScaffolds":8,"scaffoldL50":3,"scaffoldN50":2151,"totalNumberOfChromosomes":8,"totalSequenceLength":"13133","totalUngappedLength":"13133"},"currentAccession":"GCA_038583585.1","organism":{"organismName":"Influenza A virus (A/Singapore/DMS111/2010(H1N1))","taxId":1672403},"sourceDatabase":"SOURCE_DATABASE_GENBANK"}
{"accession":"GCA_038583715.1","annotationInfo":{"name":"Annotation submitted by Laboratory Medicine, National University Hospital","provider":"Laboratory Medicine, National University Hospital","releaseDate":"2015-02-26","stats":{"geneCounts":{"proteinCoding":12,"total":12}}},"assemblyInfo":{"assemblyLevel":"Complete Genome","assemblyMethod":"ATF, Connexio Genomics v. 1.0.2.41","assemblyName":"ASM3858371v1","assemblyStatus":"current","assemblyType":"haploid","releaseDate":"2014-07-22","sequencingTech":"Sanger dideoxy sequencing","submitter":"Laboratory Medicine, National University Hospital"},"assemblyStats":{"contigL50":3,"contigN50":2233,"gcCount":"5842","gcPercent":43.0,"numberOfComponentSequences":8,"numberOfContigs":8,"numberOfScaffolds":8,"scaffoldL50":3,"scaffoldN50":2233,"totalNumberOfChromosomes":8,"totalSequenceLength":"13626","totalUngappedLength":"13626"},"currentAccession":"GCA_038583715.1","organism":{"organismName":"Influenza A virus (A/Singapore/S2010.362b/2010(H3N2))","taxId":1517380},"sourceDatabase":"SOURCE_DATABASE_GENBANK"}
{"accession":"GCA_038583755.1","annotationInfo":{"name":"Annotation submitted by National Public Health Laboratory, Ministry of Health Singapore","provider":"National Public Health Laboratory, Ministry of Health Singapore","releaseDate":"2012-08-08","stats":{"geneCounts":{"other":1,"proteinCoding":10,"total":11}}},"assemblyInfo":{"assemblyLevel":"Complete Genome","assemblyMethod":"CLC Main Workbench v. 5.7","assemblyName":"ASM3858375v1","assemblyStatus":"current","assemblyType":"haploid","releaseDate":"2012-08-03","sequencingTech":"Sanger dideoxy sequencing","submitter":"National Public Health Laboratory, Ministry of Health Singapore"},"assemblyStats":{"contigL50":3,"contigN50":2211,"gcCount":"5866","gcPercent":43.5,"numberOfComponentSequences":8,"numberOfContigs":8,"numberOfScaffolds":8,"scaffoldL50":3,"scaffoldN50":2211,"totalNumberOfChromosomes":8,"totalSequenceLength":"13520","totalUngappedLength":"13520"},"currentAccession":"GCA_038583755.1","organism":{"organismName":"Influenza A virus (A/Singapore/CC02/2010(H1N1))","taxId":1210137},"sourceDatabase":"SOURCE_DATABASE_GENBANK"}
{"accession":"GCA_038583815.1","annotationInfo":{"name":"Annotation submitted by National Public Health Laboratory, Ministry of Health Singapore","provider":"National Public Health Laboratory, Ministry of Health Singapore","releaseDate":"2012-08-08","stats":{"geneCounts":{"other":1,"proteinCoding":10,"total":11}}},"assemblyInfo":{"assemblyLevel":"Complete Genome","assemblyMethod":"CLC Main Workbench v. 5.7","assemblyName":"ASM3858381v1","assemblyStatus":"current","assemblyType":"haploid","releaseDate":"2012-08-03","sequencingTech":"Sanger dideoxy sequencing","submitter":"National Public Health Laboratory, Ministry of Health Singapore"},"assemblyStats":{"contigL50":3,"contigN50":2211,"gcCount":"5857","gcPercent":43.5,"numberOfComponentSequences":8,"numberOfContigs":8,"numberOfScaffolds":8,"scaffoldL50":3,"scaffoldN50":2211,"totalNumberOfChromosomes":8,"totalSequenceLength":"13502","totalUngappedLength":"13502"},"currentAccession":"GCA_038583815.1","organism":{"organismName":"Influenza A virus (A/Singapore/SS13/2010(H1N1))","taxId":1210305},"sourceDatabase":"SOURCE_DATABASE_GENBANK"}
{"accession":"GCA_038583835.1","annotationInfo":{"name":"Annotation submitted by National Public Health Laboratory, Ministry of Health Singapore","provider":"National Public Health Laboratory, Ministry of Health Singapore","releaseDate":"2016-07-25","stats":{"geneCounts":{"other":1,"proteinCoding":10,"total":11}}},"assemblyInfo":{"assemblyLevel":"Complete Genome","assemblyMethod":"CLC Main Workbench v. 5.7","assemblyName":"ASM3858383v1","assemblyStatus":"current","assemblyType":"haploid","releaseDate":"2012-08-03","sequencingTech":"Sanger dideoxy sequencing","submitter":"National Public Health Laboratory, Ministry of Health Singapore"},"assemblyStats":{"contigL50":3,"contigN50":2211,"gcCount":"5847","gcPercent":43.5,"numberOfComponentSequences":8,"numberOfContigs":8,"numberOfScaffolds":8,"scaffoldL50":3,"scaffoldN50":2211,"totalNumberOfChromosomes":8,"totalSequenceLength":"13481","totalUngappedLength":"13481"},"currentAccession":"GCA_038583835.1","organism":{"organismName":"Influenza A virus (A/Singapore/GP2362/2010(H1N1))","taxId":767969},"sourceDatabase":"SOURCE_DATABASE_GENBANK"}
{"accession":"GCA_038583875.1","annotationInfo":{"name":"Annotation submitted by Laboratory Medicine, National University Hospital","provider":"Laboratory Medicine, National University Hospital","releaseDate":"2015-02-26","stats":{"geneCounts":{"proteinCoding":12,"total":12}}},"assemblyInfo":{"assemblyLevel":"Complete Genome","assemblyMethod":"ATF, Connexio Genomics v. 1.0.2.41","assemblyName":"ASM3858387v1","assemblyStatus":"current","assemblyType":"haploid","releaseDate":"2014-07-22","sequencingTech":"Sanger dideoxy sequencing","submitter":"Laboratory Medicine, National University Hospital"},"assemblyStats":{"contigL50":3,"contigN50":2233,"gcCount":"5849","gcPercent":43.0,"numberOfComponentSequences":8,"numberOfContigs":8,"numberOfScaffolds":8,"scaffoldL50":3,"scaffoldN50":2233,"totalNumberOfChromosomes":8,"totalSequenceLength":"13627","totalUngappedLength":"13627"},"currentAccession":"GCA_038583875.1","organism":{"organismName":"Influenza A virus (A/Singapore/C2010.384/2010(H3N2))","taxId":1517265},"sourceDatabase":"SOURCE_DATABASE_GENBANK"}
{"accession":"GCA_038583985.1","annotationInfo":{"name":"Annotation submitted by National Public Health Laboratory, Ministry of Health Singapore","provider":"National Public Health Laboratory, Ministry of Health Singapore","releaseDate":"2012-08-08","stats":{"geneCounts":{"other":1,"proteinCoding":10,"total":11}}},"assemblyInfo":{"assemblyLevel":"Complete Genome","assemblyMethod":"CLC Main Workbench v. 5.7","assemblyName":"ASM3858398v1","assemblyStatus":"current","assemblyType":"haploid","releaseDate":"2012-08-03","sequencingTech":"Sanger dideoxy sequencing","submitter":"National Public Health Laboratory, Ministry of Health Singapore"},"assemblyStats":{"contigL50":3,"contigN50":2211,"gcCount":"5874","gcPercent":43.5,"numberOfComponentSequences":8,"numberOfContigs":8,"numberOfScaffolds":8,"scaffoldL50":3,"scaffoldN50":2211,"totalNumberOfChromosomes":8,"totalSequenceLength":"13544","totalUngappedLength":"13544"},"currentAccession":"GCA_038583985.1","organism":{"organismName":"Influenza A virus (A/Singapore/GP2726/2010(H1N1))","taxId":1210191},"sourceDatabase":"SOURCE_DATABASE_GENBANK"}
{"accession":"GCA_038584035.1","annotationInfo":{"name":"Annotation submitted by Program in Emerging Infectious Diseases, Duke-NUS Graduate Medical School Singapore","provider":"Program in Emerging Infectious Diseases, Duke-NUS Graduate Medical School Singapore","releaseDate":"2015-08-01","stats":{"geneCounts":{"other":1,"proteinCoding":11,"total":12}}},"assemblyInfo":{"assemblyLevel":"Complete Genome","assemblyMethod":"Geneious v. 7.1","assemblyName":"ASM3858403v1","assemblyStatus":"current","assemblyType":"haploid","releaseDate":"2015-07-13","sequencingTech":"Sanger dideoxy sequencing","submitter":"Program in Emerging Infectious Diseases, Duke-NUS Graduate Medical School Singapore"},"assemblyStats":{"contigL50":3,"contigN50":2151,"gcCount":"5725","gcPercent":43.5,"numberOfComponentSequences":8,"numberOfContigs":8,"numberOfScaffolds":8,"scaffoldL50":3,"scaffoldN50":2151,"totalNumberOfChromosomes":8,"totalSequenceLength":"13133","totalUngappedLength":"13133"},"currentAccession":"GCA_038584035.1","organism":{"organismName":"Influenza A virus (A/Singapore/DMS110/2010(H1N1))","taxId":1672402},"sourceDatabase":"SOURCE_DATABASE_GENBANK"}
{"accession":"GCA_038584055.1","annotationInfo":{"name":"Annotation submitted by National Public Health Laboratory, Ministry of Health Singapore","provider":"National Public Health Laboratory, Ministry of Health Singapore","releaseDate":"2012-08-08","stats":{"geneCounts":{"other":1,"proteinCoding":10,"total":11}}},"assemblyInfo":{"assemblyLevel":"Complete Genome","assemblyMethod":"CLC Main Workbench v. 5.7","assemblyName":"ASM3858405v1","assemblyStatus":"current","assemblyType":"haploid","releaseDate":"2012-08-03","sequencingTech":"Sanger dideoxy sequencing","submitter":"National Public Health Laboratory, Ministry of Health Singapore"},"assemblyStats":{"contigL50":3,"contigN50":2211,"gcCount":"5871","gcPercent":43.5,"numberOfComponentSequences":8,"numberOfContigs":8,"numberOfScaffolds":8,"scaffoldL50":3,"scaffoldN50":2211,"totalNumberOfChromosomes":8,"totalSequenceLength":"13549","totalUngappedLength":"13549"},"currentAccession":"GCA_038584055.1","organism":{"organismName":"Influenza A virus (A/Singapore/TT255/2010(H1N1))","taxId":1210331},"sourceDatabase":"SOURCE_DATABASE_GENBANK"}
{"accession":"GCA_038584125.1","annotationInfo":{"name":"Annotation submitted by Laboratory Medicine, National University Hospital","provider":"Laboratory Medicine, National University Hospital","releaseDate":"2015-02-26","stats":{"geneCounts":{"proteinCoding":12,"total":12}}},"assemblyInfo":{"assemblyLevel":"Complete Genome","assemblyMethod":"ATF, Connexio Genomics v. 1.0.2.41","assemblyName":"ASM3858412v1","assemblyStatus":"current","assemblyType":"haploid","releaseDate":"2014-07-22","sequencingTech":"Sanger dideoxy sequencing","submitter":"Laboratory Medicine, National University Hospital"},"assemblyStats":{"contigL50":3,"contigN50":2233,"gcCount":"5830","gcPercent":43.0,"numberOfComponentSequences":8,"numberOfContigs":8,"numberOfScaffolds":8,"scaffoldL50":3,"scaffoldN50":2233,"totalNumberOfChromosomes":8,"totalSequenceLength":"13627","totalUngappedLength":"13627"},"currentAccession":"GCA_038584125.1","organism":{"organismName":"Influenza A virus (A/Singapore/C2010.416/2010(H3N2))","taxId":1517266},"sourceDatabase":"SOURCE_DATABASE_GENBANK"}
{"accession":"GCA_038584135.1","annotationInfo":{"name":"Annotation submitted by Laboratory Medicine, National University Hospital","provider":"Laboratory Medicine, National University Hospital","releaseDate":"2015-02-26","stats":{"geneCounts":{"proteinCoding":12,"total":12}}},"assemblyInfo":{"assemblyLevel":"Complete Genome","assemblyMethod":"ATF, Connexio Genomics v. 1.0.2.41","assemblyName":"ASM3858413v1","assemblyStatus":"current","assemblyType":"haploid","releaseDate":"2014-07-22","sequencingTech":"Sanger dideoxy sequencing","submitter":"Laboratory Medicine, National University Hospital"},"assemblyStats":{"contigL50":3,"contigN50":2233,"gcCount":"5845","gcPercent":43.0,"numberOfComponentSequences":8,"numberOfContigs":8,"numberOfScaffolds":8,"scaffoldL50":3,"scaffoldN50":2233,"totalNumberOfChromosomes":8,"totalSequenceLength":"13627","totalUngappedLength":"13627"},"currentAccession":"GCA_038584135.1","organism":{"organismName":"Influenza A virus (A/Singapore/H2010.400/2010(H3N2))","taxId":1517297},"sourceDatabase":"SOURCE_DATABASE_GENBANK"}
{"accession":"GCA_038584335.1","annotationInfo":{"name":"Annotation submitted by National Public Health Laboratory, Ministry of Health Singapore","provider":"National Public Health Laboratory, Ministry of Health Singapore","releaseDate":"2012-08-08","stats":{"geneCounts":{"other":1,"proteinCoding":10,"total":11}}},"assemblyInfo":{"assemblyLevel":"Complete Genome","assemblyMethod":"CLC Main Workbench v. 5.7","assemblyName":"ASM3858433v1","assemblyStatus":"current","assemblyType":"haploid","releaseDate":"2012-08-03","sequencingTech":"Sanger dideoxy sequencing","submitter":"National Public Health Laboratory, Ministry of Health Singapore"},"assemblyStats":{"contigL50":3,"contigN50":2204,"gcCount":"5862","gcPercent":43.5,"numberOfComponentSequences":8,"numberOfContigs":8,"numberOfScaffolds":8,"scaffoldL50":3,"scaffoldN50":2204,"totalNumberOfChromosomes":8,"totalSequenceLength":"13534","totalUngappedLength":"13534"},"currentAccession":"GCA_038584335.1","organism":{"organismName":"Influenza A virus (A/Singapore/EN103/2010(H1N1))","taxId":1210141},"sourceDatabase":"SOURCE_DATABASE_GENBANK"}
{"accession":"GCA_038584355.1","annotationInfo":{"name":"Annotation submitted by Laboratory Medicine, National University Hospital","provider":"Laboratory Medicine, National University Hospital","releaseDate":"2015-02-26","stats":{"geneCounts":{"proteinCoding":12,"total":12}}},"assemblyInfo":{"assemblyLevel":"Complete Genome","assemblyMethod":"ATF, Connexio Genomics v. 1.0.2.41","assemblyName":"ASM3858435v1","assemblyStatus":"current","assemblyType":"haploid","releaseDate":"2014-07-22","sequencingTech":"Sanger dideoxy sequencing","submitter":"Laboratory Medicine, National University Hospital"},"assemblyStats":{"contigL50":3,"contigN50":2233,"gcCount":"5831","gcPercent":43.0,"numberOfComponentSequences":8,"numberOfContigs":8,"numberOfScaffolds":8,"scaffoldL50":3,"scaffoldN50":2233,"totalNumberOfChromosomes":8,"totalSequenceLength":"13626","totalUngappedLength":"13626"},"currentAccession":"GCA_038584355.1","organism":{"organismName":"Influenza A virus (A/Singapore/H2010.422/2010(H3N2))","taxId":1517298},"sourceDatabase":"SOURCE_DATABASE_GENBANK"}
{"accession":"GCA_038584385.1","annotationInfo":{"name":"Annotation submitted by National Public Health Laboratory, Ministry of Health Singapore","provider":"National Public Health Laboratory, Ministry of Health Singapore","releaseDate":"2012-08-08","stats":{"geneCounts":{"other":1,"proteinCoding":10,"total":11}}},"assemblyInfo":{"assemblyLevel":"Complete Genome","assemblyMethod":"CLC Main Workbench v. 5.7","assemblyName":"ASM3858438v1","assemblyStatus":"current","assemblyType":"haploid","releaseDate":"2012-08-03","sequencingTech":"Sanger dideoxy sequencing","submitter":"National Public Health Laboratory, Ministry of Health Singapore"},"assemblyStats":{"contigL50":3,"contigN50":2211,"gcCount":"5869","gcPercent":43.5,"numberOfComponentSequences":8,"numberOfContigs":8,"numberOfScaffolds":8,"scaffoldL50":3,"scaffoldN50":2211,"totalNumberOfChromosomes":8,"totalSequenceLength":"13538","totalUngappedLength":"13538"},"currentAccession":"GCA_038584385.1","organism":{"organismName":"Influenza A virus (A/Singapore/SS35/2010(H1N1))","taxId":1210309},"sourceDatabase":"SOURCE_DATABASE_GENBANK"}
{"accession":"GCA_038584465.1","annotationInfo":{"name":"Annotation submitted by Program in Emerging Infectious Diseases, Duke-NUS Graduate Medical School Singapore","provider":"Program in Emerging Infectious Diseases, Duke-NUS Graduate Medical School Singapore","releaseDate":"2015-08-01","stats":{"geneCounts":{"other":1,"proteinCoding":11,"total":12}}},"assemblyInfo":{"assemblyLevel":"Complete Genome","assemblyMethod":"Geneious v. 7.1","assemblyName":"ASM3858446v1","assemblyStatus":"current","assemblyType":"haploid","releaseDate":"2015-07-13","sequencingTech":"Sanger dideoxy sequencing","submitter":"Program in Emerging Infectious Diseases, Duke-NUS Graduate Medical School Singapore"},"assemblyStats":{"contigL50":3,"contigN50":2151,"gcCount":"5720","gcPercent":43.5,"numberOfComponentSequences":8,"numberOfContigs":8,"numberOfScaffolds":8,"scaffoldL50":3,"scaffoldN50":2151,"totalNumberOfChromosomes":8,"totalSequenceLength":"13133","totalUngappedLength":"13133"},"currentAccession":"GCA_038584465.1","organism":{"organismName":"Influenza A virus (A/Singapore/DMS112/2010(H1N1))","taxId":1672404},"sourceDatabase":"SOURCE_DATABASE_GENBANK"}
{"accession":"GCA_038584515.1","annotationInfo":{"name":"Annotation submitted by Program in Emerging Infectious Diseases, Duke-NUS Graduate Medical School Singapore","provider":"Program in Emerging Infectious Diseases, Duke-NUS Graduate Medical School Singapore","releaseDate":"2015-08-01","stats":{"geneCounts":{"other":1,"proteinCoding":11,"total":12}}},"assemblyInfo":{"assemblyLevel":"Complete Genome","assemblyMethod":"Geneious v. 7.1","assemblyName":"ASM3858451v1","assemblyStatus":"current","assemblyType":"haploid","releaseDate":"2015-07-13","sequencingTech":"Sanger dideoxy sequencing","submitter":"Program in Emerging Infectious Diseases, Duke-NUS Graduate Medical School Singapore"},"assemblyStats":{"contigL50":3,"contigN50":2151,"gcCount":"5726","gcPercent":43.5,"numberOfComponentSequences":8,"numberOfContigs":8,"numberOfScaffolds":8,"scaffoldL50":3,"scaffoldN50":2151,"totalNumberOfChromosomes":8,"totalSequenceLength":"13133","totalUngappedLength":"13133"},"currentAccession":"GCA_038584515.1","organism":{"organismName":"Influenza A virus (A/Singapore/DMS115/2010(H1N1))","taxId":1672407},"sourceDatabase":"SOURCE_DATABASE_GENBANK"}
{"accession":"GCA_038584525.1","annotationInfo":{"name":"Annotation submitted by Program in Emerging Infectious Diseases, Duke-NUS Graduate Medical School Singapore","provider":"Program in Emerging Infectious Diseases, Duke-NUS Graduate Medical School Singapore","releaseDate":"2015-08-01","stats":{"geneCounts":{"other":1,"proteinCoding":11,"total":12}}},"assemblyInfo":{"assemblyLevel":"Complete Genome","assemblyMethod":"Geneious v. 7.1","assemblyName":"ASM3858452v1","assemblyStatus":"current","assemblyType":"haploid","releaseDate":"2015-07-13","sequencingTech":"Sanger dideoxy sequencing","submitter":"Program in Emerging Infectious Diseases, Duke-NUS Graduate Medical School Singapore"},"assemblyStats":{"contigL50":3,"contigN50":2151,"gcCount":"5725","gcPercent":43.5,"numberOfComponentSequences":8,"numberOfContigs":8,"numberOfScaffolds":8,"scaffoldL50":3,"scaffoldN50":2151,"totalNumberOfChromosomes":8,"totalSequenceLength":"13133","totalUngappedLength":"13133"},"currentAccession":"GCA_038584525.1","organism":{"organismName":"Influenza A virus (A/Singapore/DMS113/2010(H1N1))","taxId":1672405},"sourceDatabase":"SOURCE_DATABASE_GENBANK"}
{"accession":"GCA_038584695.1","annotationInfo":{"name":"Annotation submitted by Laboratory Medicine, National University Hospital","provider":"Laboratory Medicine, National University Hospital","releaseDate":"2015-02-26","stats":{"geneCounts":{"proteinCoding":12,"total":12}}},"assemblyInfo":{"assemblyLevel":"Complete Genome","assemblyMethod":"ATF, Connexio Genomics v. 1.0.2.41","assemblyName":"ASM3858469v1","assemblyStatus":"current","assemblyType":"haploid","releaseDate":"2014-07-22","sequencingTech":"Sanger dideoxy sequencing","submitter":"Laboratory Medicine, National University Hospital"},"assemblyStats":{"contigL50":3,"contigN50":2233,"gcCount":"5840","gcPercent":43.0,"numberOfComponentSequences":8,"numberOfContigs":8,"numberOfScaffolds":8,"scaffoldL50":3,"scaffoldN50":2233,"totalNumberOfChromosomes":8,"totalSequenceLength":"13626","totalUngappedLength":"13626"},"currentAccession":"GCA_038584695.1","organism":{"organismName":"Influenza A virus (A/Singapore/S2010.416a/2010(H3N2))","taxId":1517382},"sourceDatabase":"SOURCE_DATABASE_GENBANK"}
{"accession":"GCA_038584745.1","annotationInfo":{"name":"Annotation submitted by Program in Emerging Infectious Diseases, Duke-NUS Graduate Medical School Singapore","provider":"Program in Emerging Infectious Diseases, Duke-NUS Graduate Medical School Singapore","releaseDate":"2015-08-01","stats":{"geneCounts":{"other":1,"proteinCoding":11,"total":12}}},"assemblyInfo":{"assemblyLevel":"Complete Genome","assemblyMethod":"Geneious v. 7.1","assemblyName":"ASM3858474v1","assemblyStatus":"current","assemblyType":"haploid","releaseDate":"2015-07-13","sequencingTech":"Sanger dideoxy sequencing","submitter":"Program in Emerging Infectious Diseases, Duke-NUS Graduate Medical School Singapore"},"assemblyStats":{"contigL50":3,"contigN50":2151,"gcCount":"5723","gcPercent":43.5,"numberOfComponentSequences":8,"numberOfContigs":8,"numberOfScaffolds":8,"scaffoldL50":3,"scaffoldN50":2151,"totalNumberOfChromosomes":8,"totalSequenceLength":"13133","totalUngappedLength":"13133"},"currentAccession":"GCA_038584745.1","organism":{"organismName":"Influenza A virus (A/Singapore/DMS116/2010(H1N1))","taxId":1672416},"sourceDatabase":"SOURCE_DATABASE_GENBANK"}
{"accession":"GCA_038584815.1","annotationInfo":{"name":"Annotation submitted by Program in Emerging Infectious Diseases, Duke-NUS Graduate Medical School Singapore","provider":"Program in Emerging Infectious Diseases, Duke-NUS Graduate Medical School Singapore","releaseDate":"2015-08-01","stats":{"geneCounts":{"other":1,"proteinCoding":11,"total":12}}},"assemblyInfo":{"assemblyLevel":"Complete Genome","assemblyMethod":"Geneious v. 7.1","assemblyName":"ASM3858481v1","assemblyStatus":"current","assemblyType":"haploid","releaseDate":"2015-07-13","sequencingTech":"Sanger dideoxy sequencing","submitter":"Program in Emerging Infectious Diseases, Duke-NUS Graduate Medical School Singapore"},"assemblyStats":{"contigL50":3,"contigN50":2151,"gcCount":"5721","gcPercent":43.5,"numberOfComponentSequences":8,"numberOfContigs":8,"numberOfScaffolds":8,"scaffoldL50":3,"scaffoldN50":2151,"totalNumberOfChromosomes":8,"totalSequenceLength":"13133","totalUngappedLength":"13133"},"currentAccession":"GCA_038584815.1","organism":{"organismName":"Influenza A virus (A/Singapore/DMS114/2010(H1N1))","taxId":1672406},"sourceDatabase":"SOURCE_DATABASE_GENBANK"}
{"accession":"GCA_038584915.1","annotationInfo":{"name":"Annotation submitted by National Public Health Laboratory, Ministry of Health Singapore","provider":"National Public Health Laboratory, Ministry of Health Singapore","releaseDate":"2012-08-08","stats":{"geneCounts":{"other":1,"proteinCoding":10,"total":11}}},"assemblyInfo":{"assemblyLevel":"Complete Genome","assemblyMethod":"CLC Main Workbench v. 5.7","assemblyName":"ASM3858491v1","assemblyStatus":"current","assemblyType":"haploid","releaseDate":"2012-08-03","sequencingTech":"Sanger dideoxy sequencing","submitter":"National Public Health Laboratory, Ministry of Health Singapore"},"assemblyStats":{"contigL50":3,"contigN50":2211,"gcCount":"5869","gcPercent":43.0,"numberOfComponentSequences":8,"numberOfContigs":8,"numberOfScaffolds":8,"scaffoldL50":3,"scaffoldN50":2211,"totalNumberOfChromosomes":8,"totalSequenceLength":"13569","totalUngappedLength":"13569"},"currentAccession":"GCA_038584915.1","organism":{"organismName":"Influenza A virus (A/Singapore/GP2892/2010(H1N1))","taxId":1210196},"sourceDatabase":"SOURCE_DATABASE_GENBANK"}
{"accession":"GCA_038584935.1","annotationInfo":{"name":"Annotation submitted by National Public Health Laboratory, Ministry of Health Singapore","provider":"National Public Health Laboratory, Ministry of Health Singapore","releaseDate":"2012-08-08","stats":{"geneCounts":{"other":1,"proteinCoding":10,"total":11}}},"assemblyInfo":{"assemblyLevel":"Complete Genome","assemblyMethod":"CLC Main Workbench v. 5.7","assemblyName":"ASM3858493v1","assemblyStatus":"current","assemblyType":"haploid","releaseDate":"2012-08-03","sequencingTech":"Sanger dideoxy sequencing","submitter":"National Public Health Laboratory, Ministry of Health Singapore"},"assemblyStats":{"contigL50":3,"contigN50":2211,"gcCount":"5868","gcPercent":43.5,"numberOfComponentSequences":8,"numberOfContigs":8,"numberOfScaffolds":8,"scaffoldL50":3,"scaffoldN50":2211,"totalNumberOfChromosomes":8,"totalSequenceLength":"13548","totalUngappedLength":"13548"},"currentAccession":"GCA_038584935.1","organism":{"organismName":"Influenza A virus (A/Singapore/SS34/2010(H1N1))","taxId":1210308},"sourceDatabase":"SOURCE_DATABASE_GENBANK"}
{"accession":"GCA_038585045.1","annotationInfo":{"name":"Annotation submitted by Program in Emerging Infectious Diseases, Duke-NUS Graduate Medical School Singapore","provider":"Program in Emerging Infectious Diseases, Duke-NUS Graduate Medical School Singapore","releaseDate":"2015-08-01","stats":{"geneCounts":{"other":1,"proteinCoding":11,"total":12}}},"assemblyInfo":{"assemblyLevel":"Complete Genome","assemblyMethod":"Geneious v. 7.1","assemblyName":"ASM3858504v1","assemblyStatus":"current","assemblyType":"haploid","releaseDate":"2015-07-13","sequencingTech":"Sanger dideoxy sequencing","submitter":"Program in Emerging Infectious Diseases, Duke-NUS Graduate Medical School Singapore"},"assemblyStats":{"contigL50":3,"contigN50":2151,"gcCount":"5718","gcPercent":43.5,"numberOfComponentSequences":8,"numberOfContigs":8,"numberOfScaffolds":8,"scaffoldL50":3,"scaffoldN50":2151,"totalNumberOfChromosomes":8,"totalSequenceLength":"13133","totalUngappedLength":"13133"},"currentAccession":"GCA_038585045.1","organism":{"organismName":"Influenza A virus (A/Singapore/DMS120/2010(H1N1))","taxId":1672440},"sourceDatabase":"SOURCE_DATABASE_GENBANK"}
{"accession":"GCA_038585125.1","annotationInfo":{"name":"Annotation submitted by Program in Emerging Infectious Diseases, Duke-NUS Graduate Medical School Singapore","provider":"Program in Emerging Infectious Diseases, Duke-NUS Graduate Medical School Singapore","releaseDate":"2015-08-01","stats":{"geneCounts":{"other":1,"proteinCoding":11,"total":12}}},"assemblyInfo":{"assemblyLevel":"Complete Genome","assemblyMethod":"Geneious v. 7.1","assemblyName":"ASM3858512v1","assemblyStatus":"current","assemblyType":"haploid","releaseDate":"2015-07-13","sequencingTech":"Sanger dideoxy sequencing","submitter":"Program in Emerging Infectious Diseases, Duke-NUS Graduate Medical School Singapore"},"assemblyStats":{"contigL50":3,"contigN50":2151,"gcCount":"5724","gcPercent":43.5,"numberOfComponentSequences":8,"numberOfContigs":8,"numberOfScaffolds":8,"scaffoldL50":3,"scaffoldN50":2151,"totalNumberOfChromosomes":8,"totalSequenceLength":"13133","totalUngappedLength":"13133"},"currentAccession":"GCA_038585125.1","organism":{"organismName":"Influenza A virus (A/Singapore/DMS121/2010(H1N1))","taxId":1672448},"sourceDatabase":"SOURCE_DATABASE_GENBANK"}
{"accession":"GCA_038585155.1","annotationInfo":{"name":"Annotation submitted by Laboratory Medicine, National University Hospital","provider":"Laboratory Medicine, National University Hospital","releaseDate":"2015-02-26","stats":{"geneCounts":{"proteinCoding":12,"total":12}}},"assemblyInfo":{"assemblyLevel":"Complete Genome","assemblyMethod":"ATF, Connexio Genomics v. 1.0.2.41","assemblyName":"ASM3858515v1","assemblyStatus":"current","assemblyType":"haploid","releaseDate":"2014-07-22","sequencingTech":"Sanger dideoxy sequencing","submitter":"Laboratory Medicine, National University Hospital"},"assemblyStats":{"contigL50":3,"contigN50":2233,"gcCount":"5848","gcPercent":43.0,"numberOfComponentSequences":8,"numberOfContigs":8,"numberOfScaffolds":8,"scaffoldL50":3,"scaffoldN50":2233,"totalNumberOfChromosomes":8,"totalSequenceLength":"13627","totalUngappedLength":"13627"},"currentAccession":"GCA_038585155.1","organism":{"organismName":"Influenza A virus (A/Singapore/C2010.471b/2010(H3N2))","taxId":1517268},"sourceDatabase":"SOURCE_DATABASE_GENBANK"}
{"accession":"GCA_038585465.1","annotationInfo":{"name":"Annotation submitted by Laboratory Medicine, National University Hospital","provider":"Laboratory Medicine, National University Hospital","releaseDate":"2015-02-26","stats":{"geneCounts":{"proteinCoding":12,"total":12}}},"assemblyInfo":{"assemblyLevel":"Complete Genome","assemblyMethod":"ATF, Connexio Genomics v. 1.0.2.41","assemblyName":"ASM3858546v1","assemblyStatus":"current","assemblyType":"haploid","releaseDate":"2014-07-22","sequencingTech":"Sanger dideoxy sequencing","submitter":"Laboratory Medicine, National University Hospital"},"assemblyStats":{"contigL50":3,"contigN50":2233,"gcCount":"5845","gcPercent":43.0,"numberOfComponentSequences":8,"numberOfContigs":8,"numberOfScaffolds":8,"scaffoldL50":3,"scaffoldN50":2233,"totalNumberOfChromosomes":8,"totalSequenceLength":"13627","totalUngappedLength":"13627"},"currentAccession":"GCA_038585465.1","organism":{"organismName":"Influenza A virus (A/Singapore/C2010.441/2010(H3N2))","taxId":1517267},"sourceDatabase":"SOURCE_DATABASE_GENBANK"}
{"accession":"GCA_038585495.1","annotationInfo":{"name":"Annotation submitted by National Public Health Laboratory, Ministry of Health Singapore","provider":"National Public Health Laboratory, Ministry of Health Singapore","releaseDate":"2012-08-08","stats":{"geneCounts":{"other":1,"proteinCoding":10,"total":11}}},"assemblyInfo":{"assemblyLevel":"Complete Genome","assemblyMethod":"CLC Main Workbench v. 5.7","assemblyName":"ASM3858549v1","assemblyStatus":"current","assemblyType":"haploid","releaseDate":"2012-08-03","sequencingTech":"Sanger dideoxy sequencing","submitter":"National Public Health Laboratory, Ministry of Health Singapore"},"assemblyStats":{"contigL50":3,"contigN50":2211,"gcCount":"5846","gcPercent":43.5,"numberOfComponentSequences":8,"numberOfContigs":8,"numberOfScaffolds":8,"scaffoldL50":3,"scaffoldN50":2211,"totalNumberOfChromosomes":8,"totalSequenceLength":"13486","totalUngappedLength":"13486"},"currentAccession":"GCA_038585495.1","organism":{"organismName":"Influenza A virus (A/Singapore/SS37/2010(H1N1))","taxId":1210311},"sourceDatabase":"SOURCE_DATABASE_GENBANK"}
{"accession":"GCA_038585565.1","annotationInfo":{"name":"Annotation submitted by National Public Health Laboratory, Ministry of Health Singapore","provider":"National Public Health Laboratory, Ministry of Health Singapore","releaseDate":"2012-08-08","stats":{"geneCounts":{"other":1,"proteinCoding":10,"total":11}}},"assemblyInfo":{"assemblyLevel":"Complete Genome","assemblyMethod":"CLC Main Workbench v. 5.7","assemblyName":"ASM3858556v1","assemblyStatus":"current","assemblyType":"haploid","releaseDate":"2012-08-03","sequencingTech":"Sanger dideoxy sequencing","submitter":"National Public Health Laboratory, Ministry of Health Singapore"},"assemblyStats":{"contigL50":3,"contigN50":2211,"gcCount":"5868","gcPercent":43.5,"numberOfComponentSequences":8,"numberOfContigs":8,"numberOfScaffolds":8,"scaffoldL50":3,"scaffoldN50":2211,"totalNumberOfChromosomes":8,"totalSequenceLength":"13530","totalUngappedLength":"13530"},"currentAccession":"GCA_038585565.1","organism":{"organismName":"Influenza A virus (A/Singapore/TT358/2010(H1N1))","taxId":1210340},"sourceDatabase":"SOURCE_DATABASE_GENBANK"}
{"accession":"GCA_038585575.1","annotationInfo":{"name":"Annotation submitted by Program in Emerging Infectious Diseases, Duke-NUS Graduate Medical School Singapore","provider":"Program in Emerging Infectious Diseases, Duke-NUS Graduate Medical School Singapore","releaseDate":"2015-08-01","stats":{"geneCounts":{"other":1,"proteinCoding":11,"total":12}}},"assemblyInfo":{"assemblyLevel":"Complete Genome","assemblyMethod":"Geneious v. 7.1","assemblyName":"ASM3858557v1","assemblyStatus":"current","assemblyType":"haploid","releaseDate":"2015-07-13","sequencingTech":"Sanger dideoxy sequencing","submitter":"Program in Emerging Infectious Diseases, Duke-NUS Graduate Medical School Singapore"},"assemblyStats":{"contigL50":3,"contigN50":2151,"gcCount":"5723","gcPercent":43.5,"numberOfComponentSequences":8,"numberOfContigs":8,"numberOfScaffolds":8,"scaffoldL50":3,"scaffoldN50":2151,"totalNumberOfChromosomes":8,"totalSequenceLength":"13133","totalUngappedLength":"13133"},"currentAccession":"GCA_038585575.1","organism":{"organismName":"Influenza A virus (A/Singapore/DMS126/2010(H1N1))","taxId":1672479},"sourceDatabase":"SOURCE_DATABASE_GENBANK"}
{"accession":"GCA_038585665.1","annotationInfo":{"name":"Annotation submitted by National Public Health Laboratory, Ministry of Health Singapore","provider":"National Public Health Laboratory, Ministry of Health Singapore","releaseDate":"2012-08-08","stats":{"geneCounts":{"other":1,"proteinCoding":10,"total":11}}},"assemblyInfo":{"assemblyLevel":"Complete Genome","assemblyMethod":"CLC Main Workbench v. 5.7","assemblyName":"ASM3858566v1","assemblyStatus":"current","assemblyType":"haploid","releaseDate":"2012-08-03","sequencingTech":"Sanger dideoxy sequencing","submitter":"National Public Health Laboratory, Ministry of Health Singapore"},"assemblyStats":{"contigL50":3,"contigN50":2211,"gcCount":"5840","gcPercent":43.5,"numberOfComponentSequences":8,"numberOfContigs":8,"numberOfScaffolds":8,"scaffoldL50":3,"scaffoldN50":2211,"totalNumberOfChromosomes":8,"totalSequenceLength":"13473","totalUngappedLength":"13473"},"currentAccession":"GCA_038585665.1","organism":{"organismName":"Influenza A virus (A/Singapore/EN107/2010(H1N1))","taxId":1210142},"sourceDatabase":"SOURCE_DATABASE_GENBANK"}
{"accession":"GCA_038585705.1","annotationInfo":{"name":"Annotation submitted by Molecular Diagnosis Centre, Dept. of Laboratory Medicine, National University Hospital","provider":"Molecular Diagnosis Centre, Dept. of Laboratory Medicine, National University Hospital","releaseDate":"2013-06-07","stats":{"geneCounts":{"proteinCoding":10,"total":10}}},"assemblyInfo":{"assemblyLevel":"Complete Genome","assemblyMethod":"ATF, Connexio Genomics v. 1.0.2.41","assemblyName":"ASM3858570v1","assemblyStatus":"current","assemblyType":"haploid","releaseDate":"2012-08-20","sequencingTech":"Sanger dideoxy sequencing","submitter":"Molecular Diagnosis Centre, Dept. of Laboratory Medicine, National University Hospital"},"assemblyStats":{"contigL50":3,"contigN50":2233,"gcCount":"5849","gcPercent":43.0,"numberOfComponentSequences":8,"numberOfContigs":8,"numberOfScaffolds":8,"scaffoldL50":3,"scaffoldN50":2233,"totalNumberOfChromosomes":8,"totalSequenceLength":"13627","totalUngappedLength":"13627"},"currentAccession":"GCA_038585705.1","organism":{"organismName":"Influenza A virus (A/Singapore/C2010.471aV/2010(H3N2))","taxId":1216896},"sourceDatabase":"SOURCE_DATABASE_GENBANK"}
{"accession":"GCA_038585805.1","annotationInfo":{"name":"Annotation submitted by National Public Health Laboratory, Ministry of Health Singapore","provider":"National Public Health Laboratory, Ministry of Health Singapore","releaseDate":"2012-08-08","stats":{"geneCounts":{"other":1,"proteinCoding":10,"total":11}}},"assemblyInfo":{"assemblyLevel":"Complete Genome","assemblyMethod":"CLC Main Workbench v. 5.7","assemblyName":"ASM3858580v1","assemblyStatus":"current","assemblyType":"haploid","releaseDate":"2012-08-03","sequencingTech":"Sanger dideoxy sequencing","submitter":"National Public Health Laboratory, Ministry of Health Singapore"},"assemblyStats":{"contigL50":3,"contigN50":2211,"gcCount":"5878","gcPercent":43.5,"numberOfComponentSequences":8,"numberOfContigs":8,"numberOfScaffolds":8,"scaffoldL50":3,"scaffoldN50":2211,"totalNumberOfChromosomes":8,"totalSequenceLength":"13575","totalUngappedLength":"13575"},"currentAccession":"GCA_038585805.1","organism":{"organismName":"Influenza A virus (A/Singapore/KK444/2010(H1N1))","taxId":1210285},"sourceDatabase":"SOURCE_DATABASE_GENBANK"}
{"accession":"GCA_038585925.1","annotationInfo":{"name":"Annotation submitted by Program in Emerging Infectious Diseases, Duke-NUS Graduate Medical School Singapore","provider":"Program in Emerging Infectious Diseases, Duke-NUS Graduate Medical School Singapore","releaseDate":"2015-08-01","stats":{"geneCounts":{"other":1,"proteinCoding":11,"total":12}}},"assemblyInfo":{"assemblyLevel":"Complete Genome","assemblyMethod":"Geneious v. 7.1","assemblyName":"ASM3858592v1","assemblyStatus":"current","assemblyType":"haploid","releaseDate":"2015-07-13","sequencingTech":"Sanger dideoxy sequencing","submitter":"Program in Emerging Infectious Diseases, Duke-NUS Graduate Medical School Singapore"},"assemblyStats":{"contigL50":3,"contigN50":2151,"gcCount":"5724","gcPercent":43.5,"numberOfComponentSequences":8,"numberOfContigs":8,"numberOfScaffolds":8,"scaffoldL50":3,"scaffoldN50":2151,"totalNumberOfChromosomes":8,"totalSequenceLength":"13133","totalUngappedLength":"13133"},"currentAccession":"GCA_038585925.1","organism":{"organismName":"Influenza A virus (A/Singapore/DMS127/2010(H1N1))","taxId":1672480},"sourceDatabase":"SOURCE_DATABASE_GENBANK"}
{"accession":"GCA_038586045.1","annotationInfo":{"name":"Annotation submitted by Program in Emerging Infectious Diseases, Duke-NUS Graduate Medical School Singapore","provider":"Program in Emerging Infectious Diseases, Duke-NUS Graduate Medical School Singapore","releaseDate":"2015-08-01","stats":{"geneCounts":{"other":1,"proteinCoding":11,"total":12}}},"assemblyInfo":{"assemblyLevel":"Complete Genome","assemblyMethod":"Geneious v. 7.1","assemblyName":"ASM3858604v1","assemblyStatus":"current","assemblyType":"haploid","releaseDate":"2015-07-13","sequencingTech":"Sanger dideoxy sequencing","submitter":"Program in Emerging Infectious Diseases, Duke-NUS Graduate Medical School Singapore"},"assemblyStats":{"contigL50":3,"contigN50":2151,"gcCount":"5721","gcPercent":43.5,"numberOfComponentSequences":8,"numberOfContigs":8,"numberOfScaffolds":8,"scaffoldL50":3,"scaffoldN50":2151,"totalNumberOfChromosomes":8,"totalSequenceLength":"13133","totalUngappedLength":"13133"},"currentAccession":"GCA_038586045.1","organism":{"organismName":"Influenza A virus (A/Singapore/DMS128/2010(H1N1))","taxId":1672481},"sourceDatabase":"SOURCE_DATABASE_GENBANK"}
{"accession":"GCA_038586115.1","annotationInfo":{"name":"Annotation submitted by National Public Health Laboratory, Ministry of Health Singapore","provider":"National Public Health Laboratory, Ministry of Health Singapore","releaseDate":"2012-08-08","stats":{"geneCounts":{"other":1,"proteinCoding":10,"total":11}}},"assemblyInfo":{"assemblyLevel":"Complete Genome","assemblyMethod":"CLC Main Workbench v. 5.7","assemblyName":"ASM3858611v1","assemblyStatus":"current","assemblyType":"haploid","releaseDate":"2012-08-03","sequencingTech":"Sanger dideoxy sequencing","submitter":"National Public Health Laboratory, Ministry of Health Singapore"},"assemblyStats":{"contigL50":3,"contigN50":2211,"gcCount":"5847","gcPercent":43.5,"numberOfComponentSequences":8,"numberOfContigs":8,"numberOfScaffolds":8,"scaffoldL50":3,"scaffoldN50":2211,"totalNumberOfChromosomes":8,"totalSequenceLength":"13476","totalUngappedLength":"13476"},"currentAccession":"GCA_038586115.1","organism":{"organismName":"Influenza A virus (A/Singapore/GP3442/2010(H1N1))","taxId":1210202},"sourceDatabase":"SOURCE_DATABASE_GENBANK"}
{"accession":"GCA_038586165.1","annotationInfo":{"name":"Annotation submitted by National Public Health Laboratory, Ministry of Health Singapore","provider":"National Public Health Laboratory, Ministry of Health Singapore","releaseDate":"2012-08-08","stats":{"geneCounts":{"other":1,"proteinCoding":10,"total":11}}},"assemblyInfo":{"assemblyLevel":"Complete Genome","assemblyMethod":"CLC Main Workbench v. 5.7","assemblyName":"ASM3858616v1","assemblyStatus":"current","assemblyType":"haploid","releaseDate":"2012-08-03","sequencingTech":"Sanger dideoxy sequencing","submitter":"National Public Health Laboratory, Ministry of Health Singapore"},"assemblyStats":{"contigL50":3,"contigN50":2211,"gcCount":"5838","gcPercent":43.5,"numberOfComponentSequences":8,"numberOfContigs":8,"numberOfScaffolds":8,"scaffoldL50":3,"scaffoldN50":2211,"totalNumberOfChromosomes":8,"totalSequenceLength":"13463","totalUngappedLength":"13463"},"currentAccession":"GCA_038586165.1","organism":{"organismName":"Influenza A virus (A/Singapore/GP3563/2010(H1N1))","taxId":1210205},"sourceDatabase":"SOURCE_DATABASE_GENBANK"}
{"accession":"GCA_038586285.1","annotationInfo":{"name":"Annotation submitted by National Public Health Laboratory, Ministry of Health Singapore","provider":"National Public Health Laboratory, Ministry of Health Singapore","releaseDate":"2012-08-08","stats":{"geneCounts":{"other":1,"proteinCoding":10,"total":11}}},"assemblyInfo":{"assemblyLevel":"Complete Genome","assemblyMethod":"CLC Main Workbench v. 5.7","assemblyName":"ASM3858628v1","assemblyStatus":"current","assemblyType":"haploid","releaseDate":"2012-08-03","sequencingTech":"Sanger dideoxy sequencing","submitter":"National Public Health Laboratory, Ministry of Health Singapore"},"assemblyStats":{"contigL50":3,"contigN50":2211,"gcCount":"5854","gcPercent":43.5,"numberOfComponentSequences":8,"numberOfContigs":8,"numberOfScaffolds":8,"scaffoldL50":3,"scaffoldN50":2211,"totalNumberOfChromosomes":8,"totalSequenceLength":"13498","totalUngappedLength":"13498"},"currentAccession":"GCA_038586285.1","organism":{"organismName":"Influenza A virus (A/Singapore/GP3610/2010(H1N1))","taxId":1210206},"sourceDatabase":"SOURCE_DATABASE_GENBANK"}
{"accession":"GCA_038586415.1","annotationInfo":{"name":"Annotation submitted by National Public Health Laboratory, Ministry of Health Singapore","provider":"National Public Health Laboratory, Ministry of Health Singapore","releaseDate":"2012-08-08","stats":{"geneCounts":{"other":1,"proteinCoding":10,"total":11}}},"assemblyInfo":{"assemblyLevel":"Complete Genome","assemblyMethod":"CLC Main Workbench v. 5.7","assemblyName":"ASM3858641v1","assemblyStatus":"current","assemblyType":"haploid","releaseDate":"2012-08-03","sequencingTech":"Sanger dideoxy sequencing","submitter":"National Public Health Laboratory, Ministry of Health Singapore"},"assemblyStats":{"contigL50":3,"contigN50":2211,"gcCount":"5853","gcPercent":43.5,"numberOfComponentSequences":8,"numberOfContigs":8,"numberOfScaffolds":8,"scaffoldL50":3,"scaffoldN50":2211,"totalNumberOfChromosomes":8,"totalSequenceLength":"13515","totalUngappedLength":"13515"},"currentAccession":"GCA_038586415.1","organism":{"organismName":"Influenza A virus (A/Singapore/GP3481/2010(H1N1))","taxId":1210203},"sourceDatabase":"SOURCE_DATABASE_GENBANK"}
{"accession":"GCA_038586525.1","annotationInfo":{"name":"Annotation submitted by Program in Emerging Infectious Diseases, Duke-NUS Graduate Medical School Singapore","provider":"Program in Emerging Infectious Diseases, Duke-NUS Graduate Medical School Singapore","releaseDate":"2015-08-01","stats":{"geneCounts":{"other":1,"proteinCoding":11,"total":12}}},"assemblyInfo":{"assemblyLevel":"Complete Genome","assemblyMethod":"Geneious v. 7.1","assemblyName":"ASM3858652v1","assemblyStatus":"current","assemblyType":"haploid","releaseDate":"2015-07-13","sequencingTech":"Sanger dideoxy sequencing","submitter":"Program in Emerging Infectious Diseases, Duke-NUS Graduate Medical School Singapore"},"assemblyStats":{"contigL50":3,"contigN50":2151,"gcCount":"5718","gcPercent":43.5,"numberOfComponentSequences":8,"numberOfContigs":8,"numberOfScaffolds":8,"scaffoldL50":3,"scaffoldN50":2151,"totalNumberOfChromosomes":8,"totalSequenceLength":"13133","totalUngappedLength":"13133"},"currentAccession":"GCA_038586525.1","organism":{"organismName":"Influenza A virus (A/Singapore/DMS131/2010(H1N1))","taxId":1672484},"sourceDatabase":"SOURCE_DATABASE_GENBANK"}
{"accession":"GCA_038586625.1","annotationInfo":{"name":"Annotation submitted by National Public Health Laboratory, Ministry of Health Singapore","provider":"National Public Health Laboratory, Ministry of Health Singapore","releaseDate":"2012-08-08","stats":{"geneCounts":{"other":1,"proteinCoding":10,"total":11}}},"assemblyInfo":{"assemblyLevel":"Complete Genome","assemblyMethod":"CLC Main Workbench v. 5.7","assemblyName":"ASM3858662v1","assemblyStatus":"current","assemblyType":"haploid","releaseDate":"2012-08-03","sequencingTech":"Sanger dideoxy sequencing","submitter":"National Public Health Laboratory, Ministry of Health Singapore"},"assemblyStats":{"contigL50":3,"contigN50":2211,"gcCount":"5822","gcPercent":43.5,"numberOfComponentSequences":8,"numberOfContigs":8,"numberOfScaffolds":8,"scaffoldL50":3,"scaffoldN50":2211,"totalNumberOfChromosomes":8,"totalSequenceLength":"13435","totalUngappedLength":"13435"},"currentAccession":"GCA_038586625.1","organism":{"organismName":"Influenza A virus (A/Singapore/GP3667/2010(H1N1))","taxId":1210207},"sourceDatabase":"SOURCE_DATABASE_GENBANK"}
{"accession":"GCA_038586635.1","annotationInfo":{"name":"Annotation submitted by Program in Emerging Infectious Diseases, Duke-NUS Graduate Medical School Singapore","provider":"Program in Emerging Infectious Diseases, Duke-NUS Graduate Medical School Singapore","releaseDate":"2015-08-01","stats":{"geneCounts":{"other":1,"proteinCoding":11,"total":12}}},"assemblyInfo":{"assemblyLevel":"Complete Genome","assemblyMethod":"Geneious v. 7.1","assemblyName":"ASM3858663v1","assemblyStatus":"current","assemblyType":"haploid","releaseDate":"2015-07-13","sequencingTech":"Sanger dideoxy sequencing","submitter":"Program in Emerging Infectious Diseases, Duke-NUS Graduate Medical School Singapore"},"assemblyStats":{"contigL50":3,"contigN50":2151,"gcCount":"5723","gcPercent":43.5,"numberOfComponentSequences":8,"numberOfContigs":8,"numberOfScaffolds":8,"scaffoldL50":3,"scaffoldN50":2151,"totalNumberOfChromosomes":8,"totalSequenceLength":"13133","totalUngappedLength":"13133"},"currentAccession":"GCA_038586635.1","organism":{"organismName":"Influenza A virus (A/Singapore/DMS129/2010(H1N1))","taxId":1672482},"sourceDatabase":"SOURCE_DATABASE_GENBANK"}
{"accession":"GCA_038586645.1","annotationInfo":{"name":"Annotation submitted by Laboratory Medicine, National University Hospital","provider":"Laboratory Medicine, National University Hospital","releaseDate":"2015-02-26","stats":{"geneCounts":{"proteinCoding":12,"total":12}}},"assemblyInfo":{"assemblyLevel":"Complete Genome","assemblyMethod":"ATF, Connexio Genomics v. 1.0.2.41","assemblyName":"ASM3858664v1","assemblyStatus":"current","assemblyType":"haploid","releaseDate":"2014-07-22","sequencingTech":"Sanger dideoxy sequencing","submitter":"Laboratory Medicine, National University Hospital"},"assemblyStats":{"contigL50":3,"contigN50":2234,"gcCount":"5856","gcPercent":43.0,"numberOfComponentSequences":8,"numberOfContigs":8,"numberOfScaffolds":8,"scaffoldL50":3,"scaffoldN50":2234,"totalNumberOfChromosomes":8,"totalSequenceLength":"13628","totalUngappedLength":"13628"},"currentAccession":"GCA_038586645.1","organism":{"organismName":"Influenza A virus (A/Singapore/S2010.570/2010(H3N2))","taxId":1517385},"sourceDatabase":"SOURCE_DATABASE_GENBANK"}
{"accession":"GCA_038587115.1","annotationInfo":{"name":"Annotation submitted by Laboratory Medicine, National University Hospital","provider":"Laboratory Medicine, National University Hospital","releaseDate":"2015-02-26","stats":{"geneCounts":{"proteinCoding":12,"total":12}}},"assemblyInfo":{"assemblyLevel":"Complete Genome","assemblyMethod":"ATF, Connexio Genomics v. 1.0.2.41","assemblyName":"ASM3858711v1","assemblyStatus":"current","assemblyType":"haploid","releaseDate":"2014-07-22","sequencingTech":"Sanger dideoxy sequencing","submitter":"Laboratory Medicine, National University Hospital"},"assemblyStats":{"contigL50":3,"contigN50":2233,"gcCount":"5828","gcPercent":43.0,"numberOfComponentSequences":8,"numberOfContigs":8,"numberOfScaffolds":8,"scaffoldL50":3,"scaffoldN50":2233,"totalNumberOfChromosomes":8,"totalSequenceLength":"13627","totalUngappedLength":"13627"},"currentAccession":"GCA_038587115.1","organism":{"organismName":"Influenza A virus (A/Singapore/H2010.570/2010(H3N2))","taxId":1517303},"sourceDatabase":"SOURCE_DATABASE_GENBANK"}
{"accession":"GCA_038587185.1","annotationInfo":{"name":"Annotation submitted by Laboratory Medicine, National University Hospital","provider":"Laboratory Medicine, National University Hospital","releaseDate":"2015-02-26","stats":{"geneCounts":{"proteinCoding":12,"total":12}}},"assemblyInfo":{"assemblyLevel":"Complete Genome","assemblyMethod":"ATF, Connexio Genomics v. 1.0.2.41","assemblyName":"ASM3858718v1","assemblyStatus":"current","assemblyType":"haploid","releaseDate":"2014-07-22","sequencingTech":"Sanger dideoxy sequencing","submitter":"Laboratory Medicine, National University Hospital"},"assemblyStats":{"contigL50":3,"contigN50":2233,"gcCount":"5823","gcPercent":43.0,"numberOfComponentSequences":8,"numberOfContigs":8,"numberOfScaffolds":8,"scaffoldL50":3,"scaffoldN50":2233,"totalNumberOfChromosomes":8,"totalSequenceLength":"13627","totalUngappedLength":"13627"},"currentAccession":"GCA_038587185.1","organism":{"organismName":"Influenza A virus (A/Singapore/H2010.586/2010(H3N2))","taxId":1517304},"sourceDatabase":"SOURCE_DATABASE_GENBANK"}
{"accession":"GCA_038587215.1","annotationInfo":{"name":"Annotation submitted by Program in Emerging Infectious Diseases, Duke-NUS Graduate Medical School Singapore","provider":"Program in Emerging Infectious Diseases, Duke-NUS Graduate Medical School Singapore","releaseDate":"2015-08-01","stats":{"geneCounts":{"other":1,"proteinCoding":11,"total":12}}},"assemblyInfo":{"assemblyLevel":"Complete Genome","assemblyMethod":"Geneious v. 7.1","assemblyName":"ASM3858721v1","assemblyStatus":"current","assemblyType":"haploid","releaseDate":"2015-07-13","sequencingTech":"Sanger dideoxy sequencing","submitter":"Program in Emerging Infectious Diseases, Duke-NUS Graduate Medical School Singapore"},"assemblyStats":{"contigL50":3,"contigN50":2151,"gcCount":"5717","gcPercent":43.5,"numberOfComponentSequences":8,"numberOfContigs":8,"numberOfScaffolds":8,"scaffoldL50":3,"scaffoldN50":2151,"totalNumberOfChromosomes":8,"totalSequenceLength":"13133","totalUngappedLength":"13133"},"currentAccession":"GCA_038587215.1","organism":{"organismName":"Influenza A virus (A/Singapore/DMS132/2010(H1N1))","taxId":1672488},"sourceDatabase":"SOURCE_DATABASE_GENBANK"}
{"accession":"GCA_038587275.1","annotationInfo":{"name":"Annotation submitted by National Public Health Laboratory, Ministry of Health Singapore","provider":"National Public Health Laboratory, Ministry of Health Singapore","releaseDate":"2012-08-08","stats":{"geneCounts":{"other":1,"proteinCoding":10,"total":11}}},"assemblyInfo":{"assemblyLevel":"Complete Genome","assemblyMethod":"CLC Main Workbench v. 5.7","assemblyName":"ASM3858727v1","assemblyStatus":"current","assemblyType":"haploid","releaseDate":"2012-08-03","sequencingTech":"Sanger dideoxy sequencing","submitter":"National Public Health Laboratory, Ministry of Health Singapore"},"assemblyStats":{"contigL50":3,"contigN50":2211,"gcCount":"5854","gcPercent":43.5,"numberOfComponentSequences":8,"numberOfContigs":8,"numberOfScaffolds":8,"scaffoldL50":3,"scaffoldN50":2211,"totalNumberOfChromosomes":8,"totalSequenceLength":"13522","totalUngappedLength":"13522"},"currentAccession":"GCA_038587275.1","organism":{"organismName":"Influenza A virus (A/Singapore/GP3693/2010(H1N1))","taxId":1210209},"sourceDatabase":"SOURCE_DATABASE_GENBANK"}
{"accession":"GCA_038587615.1","annotationInfo":{"name":"Annotation submitted by Program in Emerging Infectious Diseases, Duke-NUS Graduate Medical School Singapore","provider":"Program in Emerging Infectious Diseases, Duke-NUS Graduate Medical School Singapore","releaseDate":"2015-08-01","stats":{"geneCounts":{"other":1,"proteinCoding":11,"total":12}}},"assemblyInfo":{"assemblyLevel":"Complete Genome","assemblyMethod":"Geneious v. 7.1","assemblyName":"ASM3858761v1","assemblyStatus":"current","assemblyType":"haploid","releaseDate":"2015-07-13","sequencingTech":"Sanger dideoxy sequencing","submitter":"Program in Emerging Infectious Diseases, Duke-NUS Graduate Medical School Singapore"},"assemblyStats":{"contigL50":3,"contigN50":2151,"gcCount":"5718","gcPercent":43.5,"numberOfComponentSequences":8,"numberOfContigs":8,"numberOfScaffolds":8,"scaffoldL50":3,"scaffoldN50":2151,"totalNumberOfChromosomes":8,"totalSequenceLength":"13133","totalUngappedLength":"13133"},"currentAccession":"GCA_038587615.1","organism":{"organismName":"Influenza A virus (A/Singapore/DMS133/2010(H1N1))","taxId":1672489},"sourceDatabase":"SOURCE_DATABASE_GENBANK"}
{"accession":"GCA_038587815.1","annotationInfo":{"name":"Annotation submitted by National Public Health Laboratory, Ministry of Health Singapore","provider":"National Public Health Laboratory, Ministry of Health Singapore","releaseDate":"2012-08-08","stats":{"geneCounts":{"other":1,"proteinCoding":10,"total":11}}},"assemblyInfo":{"assemblyLevel":"Complete Genome","assemblyMethod":"CLC Main Workbench v. 5.7","assemblyName":"ASM3858781v1","assemblyStatus":"current","assemblyType":"haploid","releaseDate":"2012-08-03","sequencingTech":"Sanger dideoxy sequencing","submitter":"National Public Health Laboratory, Ministry of Health Singapore"},"assemblyStats":{"contigL50":3,"contigN50":2211,"gcCount":"5849","gcPercent":43.5,"numberOfComponentSequences":8,"numberOfContigs":8,"numberOfScaffolds":8,"scaffoldL50":3,"scaffoldN50":2211,"totalNumberOfChromosomes":8,"totalSequenceLength":"13485","totalUngappedLength":"13485"},"currentAccession":"GCA_038587815.1","organism":{"organismName":"Influenza A virus (A/Singapore/GP3713/2010(H1N1))","taxId":1210210},"sourceDatabase":"SOURCE_DATABASE_GENBANK"}
{"accession":"GCA_038588535.1","annotationInfo":{"name":"Annotation submitted by Laboratory Medicine, National University Hospital","provider":"Laboratory Medicine, National University Hospital","releaseDate":"2015-02-26","stats":{"geneCounts":{"proteinCoding":12,"total":12}}},"assemblyInfo":{"assemblyLevel":"Complete Genome","assemblyMethod":"ATF, Connexio Genomics v. 1.0.2.41","assemblyName":"ASM3858853v1","assemblyStatus":"current","assemblyType":"haploid","releaseDate":"2014-07-22","sequencingTech":"Sanger dideoxy sequencing","submitter":"Laboratory Medicine, National University Hospital"},"assemblyStats":{"contigL50":3,"contigN50":2233,"gcCount":"5826","gcPercent":43.0,"numberOfComponentSequences":8,"numberOfContigs":8,"numberOfScaffolds":8,"scaffoldL50":3,"scaffoldN50":2233,"totalNumberOfChromosomes":8,"totalSequenceLength":"13626","totalUngappedLength":"13626"},"currentAccession":"GCA_038588535.1","organism":{"organismName":"Influenza A virus (A/Singapore/S2010.611a/2010(H3N2))","taxId":1517386},"sourceDatabase":"SOURCE_DATABASE_GENBANK"}
{"accession":"GCA_038588875.1","annotationInfo":{"name":"Annotation submitted by Laboratory Medicine, National University Hospital","provider":"Laboratory Medicine, National University Hospital","releaseDate":"2015-02-26","stats":{"geneCounts":{"proteinCoding":12,"total":12}}},"assemblyInfo":{"assemblyLevel":"Complete Genome","assemblyMethod":"ATF, Connexio Genomics v. 1.0.2.41","assemblyName":"ASM3858887v1","assemblyStatus":"current","assemblyType":"haploid","releaseDate":"2014-07-22","sequencingTech":"Sanger dideoxy sequencing","submitter":"Laboratory Medicine, National University Hospital"},"assemblyStats":{"contigL50":3,"contigN50":2233,"gcCount":"5832","gcPercent":43.0,"numberOfComponentSequences":8,"numberOfContigs":8,"numberOfScaffolds":8,"scaffoldL50":3,"scaffoldN50":2233,"totalNumberOfChromosomes":8,"totalSequenceLength":"13626","totalUngappedLength":"13626"},"currentAccession":"GCA_038588875.1","organism":{"organismName":"Influenza A virus (A/Singapore/S2010.614/2010(H3N2))","taxId":1517388},"sourceDatabase":"SOURCE_DATABASE_GENBANK"}
{"accession":"GCA_038589025.1","annotationInfo":{"name":"Annotation submitted by National Public Health Laboratory, Ministry of Health Singapore","provider":"National Public Health Laboratory, Ministry of Health Singapore","releaseDate":"2012-08-08","stats":{"geneCounts":{"other":1,"proteinCoding":10,"total":11}}},"assemblyInfo":{"assemblyLevel":"Complete Genome","assemblyMethod":"CLC Main Workbench v. 5.7","assemblyName":"ASM3858902v1","assemblyStatus":"current","assemblyType":"haploid","releaseDate":"2012-08-03","sequencingTech":"Sanger dideoxy sequencing","submitter":"National Public Health Laboratory, Ministry of Health Singapore"},"assemblyStats":{"contigL50":3,"contigN50":2206,"gcCount":"5852","gcPercent":43.5,"numberOfComponentSequences":8,"numberOfContigs":8,"numberOfScaffolds":8,"scaffoldL50":3,"scaffoldN50":2206,"totalNumberOfChromosomes":8,"totalSequenceLength":"13497","totalUngappedLength":"13497"},"currentAccession":"GCA_038589025.1","organism":{"organismName":"Influenza A virus (A/Singapore/GP3760/2010(H1N1))","taxId":1210211},"sourceDatabase":"SOURCE_DATABASE_GENBANK"}
{"accession":"GCA_038589365.1","annotationInfo":{"name":"Annotation submitted by Program in Emerging Infectious Diseases, Duke-NUS Graduate Medical School Singapore","provider":"Program in Emerging Infectious Diseases, Duke-NUS Graduate Medical School Singapore","releaseDate":"2015-08-01","stats":{"geneCounts":{"other":1,"proteinCoding":11,"total":12}}},"assemblyInfo":{"assemblyLevel":"Complete Genome","assemblyMethod":"Geneious v. 7.1","assemblyName":"ASM3858936v1","assemblyStatus":"current","assemblyType":"haploid","releaseDate":"2015-07-13","sequencingTech":"Sanger dideoxy sequencing","submitter":"Program in Emerging Infectious Diseases, Duke-NUS Graduate Medical School Singapore"},"assemblyStats":{"contigL50":3,"contigN50":2151,"gcCount":"5722","gcPercent":43.5,"numberOfComponentSequences":8,"numberOfContigs":8,"numberOfScaffolds":8,"scaffoldL50":3,"scaffoldN50":2151,"totalNumberOfChromosomes":8,"totalSequenceLength":"13133","totalUngappedLength":"13133"},"currentAccession":"GCA_038589365.1","organism":{"organismName":"Influenza A virus (A/Singapore/DMS136/2010(H1N1))","taxId":1672490},"sourceDatabase":"SOURCE_DATABASE_GENBANK"}
{"accession":"GCA_038589815.1","annotationInfo":{"name":"Annotation submitted by Laboratory Medicine, National University Hospital","provider":"Laboratory Medicine, National University Hospital","releaseDate":"2015-02-26","stats":{"geneCounts":{"proteinCoding":12,"total":12}}},"assemblyInfo":{"assemblyLevel":"Complete Genome","assemblyMethod":"ATF, Connexio Genomics v. 1.0.2.41","assemblyName":"ASM3858981v1","assemblyStatus":"current","assemblyType":"haploid","releaseDate":"2014-07-22","sequencingTech":"Sanger dideoxy sequencing","submitter":"Laboratory Medicine, National University Hospital"},"assemblyStats":{"contigL50":3,"contigN50":2233,"gcCount":"5828","gcPercent":43.0,"numberOfComponentSequences":8,"numberOfContigs":8,"numberOfScaffolds":8,"scaffoldL50":3,"scaffoldN50":2233,"totalNumberOfChromosomes":8,"totalSequenceLength":"13627","totalUngappedLength":"13627"},"currentAccession":"GCA_038589815.1","organism":{"organismName":"Influenza A virus (A/Singapore/S2010.627b/2010(H3N2))","taxId":1517390},"sourceDatabase":"SOURCE_DATABASE_GENBANK"}
{"accession":"GCA_038589875.1","annotationInfo":{"name":"Annotation submitted by National Public Health Laboratory, Ministry of Health Singapore","provider":"National Public Health Laboratory, Ministry of Health Singapore","releaseDate":"2012-08-08","stats":{"geneCounts":{"other":1,"proteinCoding":10,"total":11}}},"assemblyInfo":{"assemblyLevel":"Complete Genome","assemblyMethod":"CLC Main Workbench v. 5.7","assemblyName":"ASM3858987v1","assemblyStatus":"current","assemblyType":"haploid","releaseDate":"2012-08-03","sequencingTech":"Sanger dideoxy sequencing","submitter":"National Public Health Laboratory, Ministry of Health Singapore"},"assemblyStats":{"contigL50":3,"contigN50":2211,"gcCount":"5820","gcPercent":43.5,"numberOfComponentSequences":8,"numberOfContigs":8,"numberOfScaffolds":8,"scaffoldL50":3,"scaffoldN50":2211,"totalNumberOfChromosomes":8,"totalSequenceLength":"13439","totalUngappedLength":"13439"},"currentAccession":"GCA_038589875.1","organism":{"organismName":"Influenza A virus (A/Singapore/GP3828/2010(H1N1))","taxId":1210212},"sourceDatabase":"SOURCE_DATABASE_GENBANK"}
{"accession":"GCA_038590265.1","annotationInfo":{"name":"Annotation submitted by Laboratory Medicine, National University Hospital","provider":"Laboratory Medicine, National University Hospital","releaseDate":"2015-02-26","stats":{"geneCounts":{"proteinCoding":12,"total":12}}},"assemblyInfo":{"assemblyLevel":"Complete Genome","assemblyMethod":"ATF, Connexio Genomics v. 1.0.2.41","assemblyName":"ASM3859026v1","assemblyStatus":"current","assemblyType":"haploid","releaseDate":"2014-07-22","sequencingTech":"Sanger dideoxy sequencing","submitter":"Laboratory Medicine, National University Hospital"},"assemblyStats":{"contigL50":3,"contigN50":2233,"gcCount":"5830","gcPercent":43.0,"numberOfComponentSequences":8,"numberOfContigs":8,"numberOfScaffolds":8,"scaffoldL50":3,"scaffoldN50":2233,"totalNumberOfChromosomes":8,"totalSequenceLength":"13627","totalUngappedLength":"13627"},"currentAccession":"GCA_038590265.1","organism":{"organismName":"Influenza A virus (A/Singapore/C2010.625/2010(H3N2))","taxId":1517272},"sourceDatabase":"SOURCE_DATABASE_GENBANK"}
{"accession":"GCA_038590325.1","annotationInfo":{"name":"Annotation submitted by Laboratory Medicine, National University Hospital","provider":"Laboratory Medicine, National University Hospital","releaseDate":"2015-02-26","stats":{"geneCounts":{"proteinCoding":12,"total":12}}},"assemblyInfo":{"assemblyLevel":"Complete Genome","assemblyMethod":"ATF, Connexio Genomics v. 1.0.2.41","assemblyName":"ASM3859032v1","assemblyStatus":"current","assemblyType":"haploid","releaseDate":"2014-07-22","sequencingTech":"Sanger dideoxy sequencing","submitter":"Laboratory Medicine, National University Hospital"},"assemblyStats":{"contigL50":3,"contigN50":2233,"gcCount":"5826","gcPercent":43.0,"numberOfComponentSequences":8,"numberOfContigs":8,"numberOfScaffolds":8,"scaffoldL50":3,"scaffoldN50":2233,"totalNumberOfChromosomes":8,"totalSequenceLength":"13626","totalUngappedLength":"13626"},"currentAccession":"GCA_038590325.1","organism":{"organismName":"Influenza A virus (A/Singapore/S2010.627a/2010(H3N2))","taxId":1517389},"sourceDatabase":"SOURCE_DATABASE_GENBANK"}
{"accession":"GCA_038590545.1","annotationInfo":{"name":"Annotation submitted by National Public Health Laboratory, Ministry of Health Singapore","provider":"National Public Health Laboratory, Ministry of Health Singapore","releaseDate":"2012-08-08","stats":{"geneCounts":{"other":1,"proteinCoding":10,"total":11}}},"assemblyInfo":{"assemblyLevel":"Complete Genome","assemblyMethod":"CLC Main Workbench v. 5.7","assemblyName":"ASM3859054v1","assemblyStatus":"current","assemblyType":"haploid","releaseDate":"2012-08-03","sequencingTech":"Sanger dideoxy sequencing","submitter":"National Public Health Laboratory, Ministry of Health Singapore"},"assemblyStats":{"contigL50":3,"contigN50":2211,"gcCount":"5859","gcPercent":43.5,"numberOfComponentSequences":8,"numberOfContigs":8,"numberOfScaffolds":8,"scaffoldL50":3,"scaffoldN50":2211,"totalNumberOfChromosomes":8,"totalSequenceLength":"13531","totalUngappedLength":"13531"},"currentAccession":"GCA_038590545.1","organism":{"organismName":"Influenza A virus (A/Singapore/GP3848/2010(H1N1))","taxId":1210213},"sourceDatabase":"SOURCE_DATABASE_GENBANK"}
{"accession":"GCA_038590855.1","annotationInfo":{"name":"Annotation submitted by Laboratory Medicine, National University Hospital","provider":"Laboratory Medicine, National University Hospital","releaseDate":"2015-02-26","stats":{"geneCounts":{"proteinCoding":12,"total":12}}},"assemblyInfo":{"assemblyLevel":"Complete Genome","assemblyMethod":"ATF, Connexio Genomics v. 1.0.2.41","assemblyName":"ASM3859085v1","assemblyStatus":"current","assemblyType":"haploid","releaseDate":"2014-07-22","sequencingTech":"Sanger dideoxy sequencing","submitter":"Laboratory Medicine, National University Hospital"},"assemblyStats":{"contigL50":3,"contigN50":2233,"gcCount":"5835","gcPercent":43.0,"numberOfComponentSequences":8,"numberOfContigs":8,"numberOfScaffolds":8,"scaffoldL50":3,"scaffoldN50":2233,"totalNumberOfChromosomes":8,"totalSequenceLength":"13626","totalUngappedLength":"13626"},"currentAccession":"GCA_038590855.1","organism":{"organismName":"Influenza A virus (A/Singapore/S2010.655b/2010(H3N2))","taxId":1517391},"sourceDatabase":"SOURCE_DATABASE_GENBANK"}
{"accession":"GCA_038590955.1","annotationInfo":{"name":"Annotation submitted by Program in Emerging Infectious Diseases, Duke-NUS Graduate Medical School Singapore","provider":"Program in Emerging Infectious Diseases, Duke-NUS Graduate Medical School Singapore","releaseDate":"2015-08-01","stats":{"geneCounts":{"other":1,"proteinCoding":11,"total":12}}},"assemblyInfo":{"assemblyLevel":"Complete Genome","assemblyMethod":"Geneious v. 7.1","assemblyName":"ASM3859095v1","assemblyStatus":"current","assemblyType":"haploid","releaseDate":"2015-07-13","sequencingTech":"Sanger dideoxy sequencing","submitter":"Program in Emerging Infectious Diseases, Duke-NUS Graduate Medical School Singapore"},"assemblyStats":{"contigL50":3,"contigN50":2151,"gcCount":"5713","gcPercent":43.5,"numberOfComponentSequences":8,"numberOfContigs":8,"numberOfScaffolds":8,"scaffoldL50":3,"scaffoldN50":2151,"totalNumberOfChromosomes":8,"totalSequenceLength":"13133","totalUngappedLength":"13133"},"currentAccession":"GCA_038590955.1","organism":{"organismName":"Influenza A virus (A/Singapore/DMS139/2010(H1N1))","taxId":1672491},"sourceDatabase":"SOURCE_DATABASE_GENBANK"}
{"accession":"GCA_038591615.1","annotationInfo":{"name":"Annotation submitted by National Public Health Laboratory, Ministry of Health Singapore","provider":"National Public Health Laboratory, Ministry of Health Singapore","releaseDate":"2012-08-08","stats":{"geneCounts":{"other":1,"proteinCoding":10,"total":11}}},"assemblyInfo":{"assemblyLevel":"Complete Genome","assemblyMethod":"CLC Main Workbench v. 5.7","assemblyName":"ASM3859161v1","assemblyStatus":"current","assemblyType":"haploid","releaseDate":"2012-08-03","sequencingTech":"Sanger dideoxy sequencing","submitter":"National Public Health Laboratory, Ministry of Health Singapore"},"assemblyStats":{"contigL50":3,"contigN50":2233,"gcCount":"5892","gcPercent":43.5,"numberOfComponentSequences":8,"numberOfContigs":8,"numberOfScaffolds":8,"scaffoldL50":3,"scaffoldN50":2233,"totalNumberOfChromosomes":8,"totalSequenceLength":"13605","totalUngappedLength":"13605"},"currentAccession":"GCA_038591615.1","organism":{"organismName":"Influenza A virus (A/Singapore/GP3956/2010(H1N1))","taxId":1210214},"sourceDatabase":"SOURCE_DATABASE_GENBANK"}
{"accession":"GCA_038591705.1","annotationInfo":{"name":"Annotation submitted by Laboratory Medicine, National University Hospital","provider":"Laboratory Medicine, National University Hospital","releaseDate":"2015-02-26","stats":{"geneCounts":{"proteinCoding":12,"total":12}}},"assemblyInfo":{"assemblyLevel":"Complete Genome","assemblyMethod":"ATF, Connexio Genomics v. 1.0.2.41","assemblyName":"ASM3859170v1","assemblyStatus":"current","assemblyType":"haploid","releaseDate":"2014-07-22","sequencingTech":"Sanger dideoxy sequencing","submitter":"Laboratory Medicine, National University Hospital"},"assemblyStats":{"contigL50":3,"contigN50":2233,"gcCount":"5832","gcPercent":43.0,"numberOfComponentSequences":8,"numberOfContigs":8,"numberOfScaffolds":8,"scaffoldL50":3,"scaffoldN50":2233,"totalNumberOfChromosomes":8,"totalSequenceLength":"13627","totalUngappedLength":"13627"},"currentAccession":"GCA_038591705.1","organism":{"organismName":"Influenza A virus (A/Singapore/C2010.663/2010(H3N2))","taxId":1517274},"sourceDatabase":"SOURCE_DATABASE_GENBANK"}
{"accession":"GCA_038592325.1","annotationInfo":{"name":"Annotation submitted by Laboratory Medicine, National University Hospital","provider":"Laboratory Medicine, National University Hospital","releaseDate":"2015-02-26","stats":{"geneCounts":{"proteinCoding":12,"total":12}}},"assemblyInfo":{"assemblyLevel":"Complete Genome","assemblyMethod":"ATF, Connexio Genomics v. 1.0.2.41","assemblyName":"ASM3859232v1","assemblyStatus":"current","assemblyType":"haploid","releaseDate":"2014-07-22","sequencingTech":"Sanger dideoxy sequencing","submitter":"Laboratory Medicine, National University Hospital"},"assemblyStats":{"contigL50":3,"contigN50":2233,"gcCount":"5838","gcPercent":43.0,"numberOfComponentSequences":8,"numberOfContigs":8,"numberOfScaffolds":8,"scaffoldL50":3,"scaffoldN50":2233,"totalNumberOfChromosomes":8,"totalSequenceLength":"13627","totalUngappedLength":"13627"},"currentAccession":"GCA_038592325.1","organism":{"organismName":"Influenza A virus (A/Singapore/S2010.682/2010(H3N2))","taxId":1517392},"sourceDatabase":"SOURCE_DATABASE_GENBANK"}
{"accession":"GCA_038595715.1","annotationInfo":{"name":"Annotation submitted by Program in Emerging Infectious Diseases, Duke-NUS Graduate Medical School Singapore","provider":"Program in Emerging Infectious Diseases, Duke-NUS Graduate Medical School Singapore","releaseDate":"2015-08-01","stats":{"geneCounts":{"other":1,"proteinCoding":11,"total":12}}},"assemblyInfo":{"assemblyLevel":"Complete Genome","assemblyMethod":"Geneious v. 7.1","assemblyName":"ASM3859571v1","assemblyStatus":"current","assemblyType":"haploid","releaseDate":"2015-07-13","sequencingTech":"Sanger dideoxy sequencing","submitter":"Program in Emerging Infectious Diseases, Duke-NUS Graduate Medical School Singapore"},"assemblyStats":{"contigL50":3,"contigN50":2151,"gcCount":"5719","gcPercent":43.5,"numberOfComponentSequences":8,"numberOfContigs":8,"numberOfScaffolds":8,"scaffoldL50":3,"scaffoldN50":2151,"totalNumberOfChromosomes":8,"totalSequenceLength":"13133","totalUngappedLength":"13133"},"currentAccession":"GCA_038595715.1","organism":{"organismName":"Influenza A virus (A/Singapore/DMS141/2010(H1N1))","taxId":1672493},"sourceDatabase":"SOURCE_DATABASE_GENBANK"}
{"accession":"GCA_038596075.1","annotationInfo":{"name":"Annotation submitted by National Public Health Laboratory, Ministry of Health Singapore","provider":"National Public Health Laboratory, Ministry of Health Singapore","releaseDate":"2012-08-08","stats":{"geneCounts":{"other":1,"proteinCoding":10,"total":11}}},"assemblyInfo":{"assemblyLevel":"Complete Genome","assemblyMethod":"CLC Main Workbench v. 5.7","assemblyName":"ASM3859607v1","assemblyStatus":"current","assemblyType":"haploid","releaseDate":"2012-08-03","sequencingTech":"Sanger dideoxy sequencing","submitter":"National Public Health Laboratory, Ministry of Health Singapore"},"assemblyStats":{"contigL50":3,"contigN50":2233,"gcCount":"5889","gcPercent":43.5,"numberOfComponentSequences":8,"numberOfContigs":8,"numberOfScaffolds":8,"scaffoldL50":3,"scaffoldN50":2233,"totalNumberOfChromosomes":8,"totalSequenceLength":"13613","totalUngappedLength":"13613"},"currentAccession":"GCA_038596075.1","organism":{"organismName":"Influenza A virus (A/Singapore/GP4099/2010(H1N1))","taxId":1210216},"sourceDatabase":"SOURCE_DATABASE_GENBANK"}
{"accession":"GCA_038596245.1","annotationInfo":{"name":"Annotation submitted by National Public Health Laboratory, Ministry of Health Singapore","provider":"National Public Health Laboratory, Ministry of Health Singapore","releaseDate":"2012-08-08","stats":{"geneCounts":{"other":1,"proteinCoding":10,"total":11}}},"assemblyInfo":{"assemblyLevel":"Complete Genome","assemblyMethod":"CLC Main Workbench v. 5.7","assemblyName":"ASM3859624v1","assemblyStatus":"current","assemblyType":"haploid","releaseDate":"2012-08-03","sequencingTech":"Sanger dideoxy sequencing","submitter":"National Public Health Laboratory, Ministry of Health Singapore"},"assemblyStats":{"contigL50":3,"contigN50":2233,"gcCount":"5892","gcPercent":43.5,"numberOfComponentSequences":8,"numberOfContigs":8,"numberOfScaffolds":8,"scaffoldL50":3,"scaffoldN50":2233,"totalNumberOfChromosomes":8,"totalSequenceLength":"13613","totalUngappedLength":"13613"},"currentAccession":"GCA_038596245.1","organism":{"organismName":"Influenza A virus (A/Singapore/GP4138/2010(H1N1))","taxId":1210218},"sourceDatabase":"SOURCE_DATABASE_GENBANK"}
{"accession":"GCA_038596775.1","annotationInfo":{"name":"Annotation submitted by Program in Emerging Infectious Diseases, Duke-NUS Graduate Medical School Singapore","provider":"Program in Emerging Infectious Diseases, Duke-NUS Graduate Medical School Singapore","releaseDate":"2015-08-01","stats":{"geneCounts":{"other":1,"proteinCoding":11,"total":12}}},"assemblyInfo":{"assemblyLevel":"Complete Genome","assemblyMethod":"Geneious v. 7.1","assemblyName":"ASM3859677v1","assemblyStatus":"current","assemblyType":"haploid","releaseDate":"2015-07-13","sequencingTech":"Sanger dideoxy sequencing","submitter":"Program in Emerging Infectious Diseases, Duke-NUS Graduate Medical School Singapore"},"assemblyStats":{"contigL50":3,"contigN50":2151,"gcCount":"5715","gcPercent":43.5,"numberOfComponentSequences":8,"numberOfContigs":8,"numberOfScaffolds":8,"scaffoldL50":3,"scaffoldN50":2151,"totalNumberOfChromosomes":8,"totalSequenceLength":"13133","totalUngappedLength":"13133"},"currentAccession":"GCA_038596775.1","organism":{"organismName":"Influenza A virus (A/Singapore/DMS143/2010(H1N1))","taxId":1672494},"sourceDatabase":"SOURCE_DATABASE_GENBANK"}
{"accession":"GCA_038596805.1","annotationInfo":{"name":"Annotation submitted by Laboratory Medicine, National University Hospital","provider":"Laboratory Medicine, National University Hospital","releaseDate":"2015-02-26","stats":{"geneCounts":{"proteinCoding":12,"total":12}}},"assemblyInfo":{"assemblyLevel":"Complete Genome","assemblyMethod":"ATF, Connexio Genomics v. 1.0.2.41","assemblyName":"ASM3859680v1","assemblyStatus":"current","assemblyType":"haploid","releaseDate":"2014-07-22","sequencingTech":"Sanger dideoxy sequencing","submitter":"Laboratory Medicine, National University Hospital"},"assemblyStats":{"contigL50":3,"contigN50":2233,"gcCount":"5835","gcPercent":43.0,"numberOfComponentSequences":8,"numberOfContigs":8,"numberOfScaffolds":8,"scaffoldL50":3,"scaffoldN50":2233,"totalNumberOfChromosomes":8,"totalSequenceLength":"13627","totalUngappedLength":"13627"},"currentAccession":"GCA_038596805.1","organism":{"organismName":"Influenza A virus (A/Singapore/C2010.721/2010(H3N2))","taxId":1517275},"sourceDatabase":"SOURCE_DATABASE_GENBANK"}
{"accession":"GCA_038596875.1","annotationInfo":{"name":"Annotation submitted by National Public Health Laboratory, Ministry of Health Singapore","provider":"National Public Health Laboratory, Ministry of Health Singapore","releaseDate":"2012-08-08","stats":{"geneCounts":{"other":1,"proteinCoding":10,"total":11}}},"assemblyInfo":{"assemblyLevel":"Complete Genome","assemblyMethod":"CLC Main Workbench v. 5.7","assemblyName":"ASM3859687v1","assemblyStatus":"current","assemblyType":"haploid","releaseDate":"2012-08-03","sequencingTech":"Sanger dideoxy sequencing","submitter":"National Public Health Laboratory, Ministry of Health Singapore"},"assemblyStats":{"contigL50":3,"contigN50":2233,"gcCount":"5882","gcPercent":43.0,"numberOfComponentSequences":8,"numberOfContigs":8,"numberOfScaffolds":8,"scaffoldL50":3,"scaffoldN50":2233,"totalNumberOfChromosomes":8,"totalSequenceLength":"13610","totalUngappedLength":"13610"},"currentAccession":"GCA_038596875.1","organism":{"organismName":"Influenza A virus (A/Singapore/TT454/2010(H1N1))","taxId":1210352},"sourceDatabase":"SOURCE_DATABASE_GENBANK"}
{"accession":"GCA_038596905.1","annotationInfo":{"name":"Annotation submitted by National Public Health Laboratory, Ministry of Health Singapore","provider":"National Public Health Laboratory, Ministry of Health Singapore","releaseDate":"2012-08-10","stats":{"geneCounts":{"other":1,"proteinCoding":10,"total":11}}},"assemblyInfo":{"assemblyLevel":"Complete Genome","assemblyMethod":"CLC Main Workbench v. 5.7","assemblyName":"ASM3859690v1","assemblyStatus":"current","assemblyType":"haploid","releaseDate":"2012-08-03","sequencingTech":"Sanger dideoxy sequencing","submitter":"National Public Health Laboratory, Ministry of Health Singapore"},"assemblyStats":{"contigL50":3,"contigN50":2233,"gcCount":"5871","gcPercent":43.0,"numberOfComponentSequences":8,"numberOfContigs":8,"numberOfScaffolds":8,"scaffoldL50":3,"scaffoldN50":2233,"totalNumberOfChromosomes":8,"totalSequenceLength":"13574","totalUngappedLength":"13574"},"currentAccession":"GCA_038596905.1","organism":{"organismName":"Influenza A virus (A/Singapore/TT450/2010(H1N1))","taxId":1210351},"sourceDatabase":"SOURCE_DATABASE_GENBANK"}
{"accession":"GCA_038597205.1","annotationInfo":{"name":"Annotation submitted by Laboratory Medicine, National University Hospital","provider":"Laboratory Medicine, National University Hospital","releaseDate":"2015-02-26","stats":{"geneCounts":{"proteinCoding":12,"total":12}}},"assemblyInfo":{"assemblyLevel":"Complete Genome","assemblyMethod":"ATF, Connexio Genomics v. 1.0.2.41","assemblyName":"ASM3859720v1","assemblyStatus":"current","assemblyType":"haploid","releaseDate":"2014-07-22","sequencingTech":"Sanger dideoxy sequencing","submitter":"Laboratory Medicine, National University Hospital"},"assemblyStats":{"contigL50":3,"contigN50":2233,"gcCount":"5832","gcPercent":43.0,"numberOfComponentSequences":8,"numberOfContigs":8,"numberOfScaffolds":8,"scaffoldL50":3,"scaffoldN50":2233,"totalNumberOfChromosomes":8,"totalSequenceLength":"13627","totalUngappedLength":"13627"},"currentAccession":"GCA_038597205.1","organism":{"organismName":"Influenza A virus (A/Singapore/C2010.742/2010(H3N2))","taxId":1517276},"sourceDatabase":"SOURCE_DATABASE_GENBANK"}
{"accession":"GCA_038597225.1","annotationInfo":{"name":"Annotation submitted by National Public Health Laboratory, Ministry of Health Singapore","provider":"National Public Health Laboratory, Ministry of Health Singapore","releaseDate":"2012-08-08","stats":{"geneCounts":{"other":1,"proteinCoding":10,"total":11}}},"assemblyInfo":{"assemblyLevel":"Complete Genome","assemblyMethod":"CLC Main Workbench v. 5.7","assemblyName":"ASM3859722v1","assemblyStatus":"current","assemblyType":"haploid","releaseDate":"2012-08-03","sequencingTech":"Sanger dideoxy sequencing","submitter":"National Public Health Laboratory, Ministry of Health Singapore"},"assemblyStats":{"contigL50":3,"contigN50":2211,"gcCount":"5848","gcPercent":43.5,"numberOfComponentSequences":8,"numberOfContigs":8,"numberOfScaffolds":8,"scaffoldL50":3,"scaffoldN50":2211,"totalNumberOfChromosomes":8,"totalSequenceLength":"13478","totalUngappedLength":"13478"},"currentAccession":"GCA_038597225.1","organism":{"organismName":"Influenza A virus (A/Singapore/GP4183/2010(H1N1))","taxId":1210219},"sourceDatabase":"SOURCE_DATABASE_GENBANK"}
{"accession":"GCA_038597655.1","annotationInfo":{"name":"Annotation submitted by National Public Health Laboratory, Ministry of Health Singapore","provider":"National Public Health Laboratory, Ministry of Health Singapore","releaseDate":"2012-08-08","stats":{"geneCounts":{"other":1,"proteinCoding":10,"total":11}}},"assemblyInfo":{"assemblyLevel":"Complete Genome","assemblyMethod":"CLC Main Workbench v. 5.7","assemblyName":"ASM3859765v1","assemblyStatus":"current","assemblyType":"haploid","releaseDate":"2012-08-03","sequencingTech":"Sanger dideoxy sequencing","submitter":"National Public Health Laboratory, Ministry of Health Singapore"},"assemblyStats":{"contigL50":3,"contigN50":2233,"gcCount":"5896","gcPercent":43.5,"numberOfComponentSequences":8,"numberOfContigs":8,"numberOfScaffolds":8,"scaffoldL50":3,"scaffoldN50":2233,"totalNumberOfChromosomes":8,"totalSequenceLength":"13628","totalUngappedLength":"13628"},"currentAccession":"GCA_038597655.1","organism":{"organismName":"Influenza A virus (A/Singapore/GP4266/2010(H1N1))","taxId":1210226},"sourceDatabase":"SOURCE_DATABASE_GENBANK"}
{"accession":"GCA_038597915.1","annotationInfo":{"name":"Annotation submitted by Laboratory Medicine, National University Hospital","provider":"Laboratory Medicine, National University Hospital","releaseDate":"2015-02-26","stats":{"geneCounts":{"proteinCoding":12,"total":12}}},"assemblyInfo":{"assemblyLevel":"Complete Genome","assemblyMethod":"ATF, Connexio Genomics v. 1.0.2.41","assemblyName":"ASM3859791v1","assemblyStatus":"current","assemblyType":"haploid","releaseDate":"2014-07-22","sequencingTech":"Sanger dideoxy sequencing","submitter":"Laboratory Medicine, National University Hospital"},"assemblyStats":{"contigL50":3,"contigN50":2233,"gcCount":"5829","gcPercent":43.0,"numberOfComponentSequences":8,"numberOfContigs":8,"numberOfScaffolds":8,"scaffoldL50":3,"scaffoldN50":2233,"totalNumberOfChromosomes":8,"totalSequenceLength":"13628","totalUngappedLength":"13628"},"currentAccession":"GCA_038597915.1","organism":{"organismName":"Influenza A virus (A/Singapore/C2010.784b/2010(H3N2))","taxId":1517278},"sourceDatabase":"SOURCE_DATABASE_GENBANK"}
{"accession":"GCA_038597925.1","annotationInfo":{"name":"Annotation submitted by National Public Health Laboratory, Ministry of Health Singapore","provider":"National Public Health Laboratory, Ministry of Health Singapore","releaseDate":"2012-08-08","stats":{"geneCounts":{"other":1,"proteinCoding":10,"total":11}}},"assemblyInfo":{"assemblyLevel":"Complete Genome","assemblyMethod":"CLC Main Workbench v. 5.7","assemblyName":"ASM3859792v1","assemblyStatus":"current","assemblyType":"haploid","releaseDate":"2012-08-03","sequencingTech":"Sanger dideoxy sequencing","submitter":"National Public Health Laboratory, Ministry of Health Singapore"},"assemblyStats":{"contigL50":3,"contigN50":2233,"gcCount":"5870","gcPercent":43.0,"numberOfComponentSequences":8,"numberOfContigs":8,"numberOfScaffolds":8,"scaffoldL50":3,"scaffoldN50":2233,"totalNumberOfChromosomes":8,"totalSequenceLength":"13594","totalUngappedLength":"13594"},"currentAccession":"GCA_038597925.1","organism":{"organismName":"Influenza A virus (A/Singapore/TT459/2010(H1N1))","taxId":1210353},"sourceDatabase":"SOURCE_DATABASE_GENBANK"}
{"accession":"GCA_038598125.1","annotationInfo":{"name":"Annotation submitted by Program in Emerging Infectious Diseases, Duke-NUS Graduate Medical School Singapore","provider":"Program in Emerging Infectious Diseases, Duke-NUS Graduate Medical School Singapore","releaseDate":"2015-08-01","stats":{"geneCounts":{"other":1,"proteinCoding":11,"total":12}}},"assemblyInfo":{"assemblyLevel":"Complete Genome","assemblyMethod":"Geneious v. 7.1","assemblyName":"ASM3859812v1","assemblyStatus":"current","assemblyType":"haploid","releaseDate":"2015-07-13","sequencingTech":"Sanger dideoxy sequencing","submitter":"Program in Emerging Infectious Diseases, Duke-NUS Graduate Medical School Singapore"},"assemblyStats":{"contigL50":3,"contigN50":2151,"gcCount":"5723","gcPercent":43.5,"numberOfComponentSequences":8,"numberOfContigs":8,"numberOfScaffolds":8,"scaffoldL50":3,"scaffoldN50":2151,"totalNumberOfChromosomes":8,"totalSequenceLength":"13133","totalUngappedLength":"13133"},"currentAccession":"GCA_038598125.1","organism":{"organismName":"Influenza A virus (A/Singapore/DMS145/2010(H1N1))","taxId":1672495},"sourceDatabase":"SOURCE_DATABASE_GENBANK"}
{"accession":"GCA_038598225.1","annotationInfo":{"name":"Annotation submitted by National Public Health Laboratory, Ministry of Health Singapore","provider":"National Public Health Laboratory, Ministry of Health Singapore","releaseDate":"2012-08-08","stats":{"geneCounts":{"other":1,"proteinCoding":10,"total":11}}},"assemblyInfo":{"assemblyLevel":"Complete Genome","assemblyMethod":"CLC Main Workbench v. 5.7","assemblyName":"ASM3859822v1","assemblyStatus":"current","assemblyType":"haploid","releaseDate":"2012-08-03","sequencingTech":"Sanger dideoxy sequencing","submitter":"National Public Health Laboratory, Ministry of Health Singapore"},"assemblyStats":{"contigL50":3,"contigN50":2233,"gcCount":"5899","gcPercent":43.5,"numberOfComponentSequences":8,"numberOfContigs":8,"numberOfScaffolds":8,"scaffoldL50":3,"scaffoldN50":2233,"totalNumberOfChromosomes":8,"totalSequenceLength":"13628","totalUngappedLength":"13628"},"currentAccession":"GCA_038598225.1","organism":{"organismName":"Influenza A virus (A/Singapore/EN193/2010(H1N1))","taxId":1210143},"sourceDatabase":"SOURCE_DATABASE_GENBANK"}
{"accession":"GCA_038598385.1","annotationInfo":{"name":"Annotation submitted by National Public Health Laboratory, Ministry of Health Singapore","provider":"National Public Health Laboratory, Ministry of Health Singapore","releaseDate":"2012-08-08","stats":{"geneCounts":{"other":1,"proteinCoding":10,"total":11}}},"assemblyInfo":{"assemblyLevel":"Complete Genome","assemblyMethod":"CLC Main Workbench v. 5.7","assemblyName":"ASM3859838v1","assemblyStatus":"current","assemblyType":"haploid","releaseDate":"2012-08-03","sequencingTech":"Sanger dideoxy sequencing","submitter":"National Public Health Laboratory, Ministry of Health Singapore"},"assemblyStats":{"contigL50":3,"contigN50":2233,"gcCount":"5885","gcPercent":43.0,"numberOfComponentSequences":8,"numberOfContigs":8,"numberOfScaffolds":8,"scaffoldL50":3,"scaffoldN50":2233,"totalNumberOfChromosomes":8,"totalSequenceLength":"13607","totalUngappedLength":"13607"},"currentAccession":"GCA_038598385.1","organism":{"organismName":"Influenza A virus (A/Singapore/GP4307/2010(H1N1))","taxId":1210230},"sourceDatabase":"SOURCE_DATABASE_GENBANK"}
{"accession":"GCA_038598455.1","annotationInfo":{"name":"Annotation submitted by Molecular Diagnosis Centre, Dept. of Laboratory Medicine, National University Hospital","provider":"Molecular Diagnosis Centre, Dept. of Laboratory Medicine, National University Hospital","releaseDate":"2013-06-07","stats":{"geneCounts":{"proteinCoding":10,"total":10}}},"assemblyInfo":{"assemblyLevel":"Complete Genome","assemblyMethod":"ATF, Connexio Genomics v. 1.0.2.41","assemblyName":"ASM3859845v1","assemblyStatus":"current","assemblyType":"haploid","releaseDate":"2012-08-20","sequencingTech":"Sanger dideoxy sequencing","submitter":"Molecular Diagnosis Centre, Dept. of Laboratory Medicine, National University Hospital"},"assemblyStats":{"contigL50":3,"contigN50":2233,"gcCount":"5834","gcPercent":43.0,"numberOfComponentSequences":8,"numberOfContigs":8,"numberOfScaffolds":8,"scaffoldL50":3,"scaffoldN50":2233,"totalNumberOfChromosomes":8,"totalSequenceLength":"13627","totalUngappedLength":"13627"},"currentAccession":"GCA_038598455.1","organism":{"organismName":"Influenza A virus (A/Singapore/C2010.803V/2010(H3N2))","taxId":1216898},"sourceDatabase":"SOURCE_DATABASE_GENBANK"}
{"accession":"GCA_038598915.1","annotationInfo":{"name":"Annotation submitted by Program in Emerging Infectious Diseases, Duke-NUS Graduate Medical School Singapore","provider":"Program in Emerging Infectious Diseases, Duke-NUS Graduate Medical School Singapore","releaseDate":"2015-08-01","stats":{"geneCounts":{"other":1,"proteinCoding":11,"total":12}}},"assemblyInfo":{"assemblyLevel":"Complete Genome","assemblyMethod":"Geneious v. 7.1","assemblyName":"ASM3859891v1","assemblyStatus":"current","assemblyType":"haploid","releaseDate":"2015-07-13","sequencingTech":"Sanger dideoxy sequencing","submitter":"Program in Emerging Infectious Diseases, Duke-NUS Graduate Medical School Singapore"},"assemblyStats":{"contigL50":3,"contigN50":2151,"gcCount":"5720","gcPercent":43.5,"numberOfComponentSequences":8,"numberOfContigs":8,"numberOfScaffolds":8,"scaffoldL50":3,"scaffoldN50":2151,"totalNumberOfChromosomes":8,"totalSequenceLength":"13133","totalUngappedLength":"13133"},"currentAccession":"GCA_038598915.1","organism":{"organismName":"Influenza A virus (A/Singapore/DMS147/2010(H1N1))","taxId":1672496},"sourceDatabase":"SOURCE_DATABASE_GENBANK"}
{"accession":"GCA_038599465.1","annotationInfo":{"name":"Annotation submitted by National Public Health Laboratory, Ministry of Health Singapore","provider":"National Public Health Laboratory, Ministry of Health Singapore","releaseDate":"2012-08-08","stats":{"geneCounts":{"other":1,"proteinCoding":10,"total":11}}},"assemblyInfo":{"assemblyLevel":"Complete Genome","assemblyMethod":"CLC Main Workbench v. 5.7","assemblyName":"ASM3859946v1","assemblyStatus":"current","assemblyType":"haploid","releaseDate":"2012-08-03","sequencingTech":"Sanger dideoxy sequencing","submitter":"National Public Health Laboratory, Ministry of Health Singapore"},"assemblyStats":{"contigL50":3,"contigN50":2210,"gcCount":"5879","gcPercent":43.5,"numberOfComponentSequences":8,"numberOfContigs":8,"numberOfScaffolds":8,"scaffoldL50":3,"scaffoldN50":2210,"totalNumberOfChromosomes":8,"totalSequenceLength":"13568","totalUngappedLength":"13568"},"currentAccession":"GCA_038599465.1","organism":{"organismName":"Influenza A virus (A/Singapore/GP4369/2010(H1N1))","taxId":1210234},"sourceDatabase":"SOURCE_DATABASE_GENBANK"}
{"accession":"GCA_038599715.1","annotationInfo":{"name":"Annotation submitted by National Public Health Laboratory, Ministry of Health Singapore","provider":"National Public Health Laboratory, Ministry of Health Singapore","releaseDate":"2012-08-08","stats":{"geneCounts":{"other":1,"proteinCoding":10,"total":11}}},"assemblyInfo":{"assemblyLevel":"Complete Genome","assemblyMethod":"CLC Main Workbench v. 5.7","assemblyName":"ASM3859971v1","assemblyStatus":"current","assemblyType":"haploid","releaseDate":"2012-08-03","sequencingTech":"Sanger dideoxy sequencing","submitter":"National Public Health Laboratory, Ministry of Health Singapore"},"assemblyStats":{"contigL50":3,"contigN50":2233,"gcCount":"5887","gcPercent":43.5,"numberOfComponentSequences":8,"numberOfContigs":8,"numberOfScaffolds":8,"scaffoldL50":3,"scaffoldN50":2233,"totalNumberOfChromosomes":8,"totalSequenceLength":"13594","totalUngappedLength":"13594"},"currentAccession":"GCA_038599715.1","organism":{"organismName":"Influenza A virus (A/Singapore/GP4406/2010(H1N1))","taxId":1210236},"sourceDatabase":"SOURCE_DATABASE_GENBANK"}
{"accession":"GCA_038600305.1","annotationInfo":{"name":"Annotation submitted by National Public Health Laboratory, Ministry of Health Singapore","provider":"National Public Health Laboratory, Ministry of Health Singapore","releaseDate":"2012-08-08","stats":{"geneCounts":{"other":1,"proteinCoding":10,"total":11}}},"assemblyInfo":{"assemblyLevel":"Complete Genome","assemblyMethod":"CLC Main Workbench v. 5.7","assemblyName":"ASM3860030v1","assemblyStatus":"current","assemblyType":"haploid","releaseDate":"2012-08-03","sequencingTech":"Sanger dideoxy sequencing","submitter":"National Public Health Laboratory, Ministry of Health Singapore"},"assemblyStats":{"contigL50":3,"contigN50":2233,"gcCount":"5874","gcPercent":43.0,"numberOfComponentSequences":8,"numberOfContigs":8,"numberOfScaffolds":8,"scaffoldL50":3,"scaffoldN50":2233,"totalNumberOfChromosomes":8,"totalSequenceLength":"13588","totalUngappedLength":"13588"},"currentAccession":"GCA_038600305.1","organism":{"organismName":"Influenza A virus (A/Singapore/TT474/2010(H1N1))","taxId":1210354},"sourceDatabase":"SOURCE_DATABASE_GENBANK"}
{"accession":"GCA_038600375.1","annotationInfo":{"name":"Annotation submitted by Program in Emerging Infectious Diseases, Duke-NUS Graduate Medical School Singapore","provider":"Program in Emerging Infectious Diseases, Duke-NUS Graduate Medical School Singapore","releaseDate":"2015-08-01","stats":{"geneCounts":{"other":1,"proteinCoding":11,"total":12}}},"assemblyInfo":{"assemblyLevel":"Complete Genome","assemblyMethod":"Geneious v. 7.1","assemblyName":"ASM3860037v1","assemblyStatus":"current","assemblyType":"haploid","releaseDate":"2015-07-13","sequencingTech":"Sanger dideoxy sequencing","submitter":"Program in Emerging Infectious Diseases, Duke-NUS Graduate Medical School Singapore"},"assemblyStats":{"contigL50":3,"contigN50":2151,"gcCount":"5714","gcPercent":43.5,"numberOfComponentSequences":8,"numberOfContigs":8,"numberOfScaffolds":8,"scaffoldL50":3,"scaffoldN50":2151,"totalNumberOfChromosomes":8,"totalSequenceLength":"13133","totalUngappedLength":"13133"},"currentAccession":"GCA_038600375.1","organism":{"organismName":"Influenza A virus (A/Singapore/DMS151/2010(H1N1))","taxId":1672497},"sourceDatabase":"SOURCE_DATABASE_GENBANK"}
{"accession":"GCA_038600515.1","annotationInfo":{"name":"Annotation submitted by National Public Health Laboratory, Ministry of Health Singapore","provider":"National Public Health Laboratory, Ministry of Health Singapore","releaseDate":"2012-08-08","stats":{"geneCounts":{"other":1,"proteinCoding":10,"total":11}}},"assemblyInfo":{"assemblyLevel":"Complete Genome","assemblyMethod":"CLC Main Workbench v. 5.7","assemblyName":"ASM3860051v1","assemblyStatus":"current","assemblyType":"haploid","releaseDate":"2012-08-03","sequencingTech":"Sanger dideoxy sequencing","submitter":"National Public Health Laboratory, Ministry of Health Singapore"},"assemblyStats":{"contigL50":3,"contigN50":2233,"gcCount":"5885","gcPercent":43.5,"numberOfComponentSequences":8,"numberOfContigs":8,"numberOfScaffolds":8,"scaffoldL50":3,"scaffoldN50":2233,"totalNumberOfChromosomes":8,"totalSequenceLength":"13602","totalUngappedLength":"13602"},"currentAccession":"GCA_038600515.1","organism":{"organismName":"Influenza A virus (A/Singapore/GP4444/2010(H1N1))","taxId":1041063},"sourceDatabase":"SOURCE_DATABASE_GENBANK"}
{"accession":"GCA_038600735.1","annotationInfo":{"name":"Annotation submitted by Program in Emerging Infectious Diseases, Duke-NUS Graduate Medical School Singapore","provider":"Program in Emerging Infectious Diseases, Duke-NUS Graduate Medical School Singapore","releaseDate":"2015-08-01","stats":{"geneCounts":{"other":1,"proteinCoding":11,"total":12}}},"assemblyInfo":{"assemblyLevel":"Complete Genome","assemblyMethod":"Geneious v. 7.1","assemblyName":"ASM3860073v1","assemblyStatus":"current","assemblyType":"haploid","releaseDate":"2015-07-13","sequencingTech":"Sanger dideoxy sequencing","submitter":"Program in Emerging Infectious Diseases, Duke-NUS Graduate Medical School Singapore"},"assemblyStats":{"contigL50":3,"contigN50":2151,"gcCount":"5715","gcPercent":43.5,"numberOfComponentSequences":8,"numberOfContigs":8,"numberOfScaffolds":8,"scaffoldL50":3,"scaffoldN50":2151,"totalNumberOfChromosomes":8,"totalSequenceLength":"13133","totalUngappedLength":"13133"},"currentAccession":"GCA_038600735.1","organism":{"organismName":"Influenza A virus (A/Singapore/DMS152/2010(H1N1))","taxId":1672498},"sourceDatabase":"SOURCE_DATABASE_GENBANK"}
{"accession":"GCA_038602095.1","annotationInfo":{"name":"Annotation submitted by Program in Emerging Infectious Diseases, Duke-NUS Graduate Medical School Singapore","provider":"Program in Emerging Infectious Diseases, Duke-NUS Graduate Medical School Singapore","releaseDate":"2015-08-01","stats":{"geneCounts":{"other":1,"proteinCoding":11,"total":12}}},"assemblyInfo":{"assemblyLevel":"Complete Genome","assemblyMethod":"Geneious v. 7.1","assemblyName":"ASM3860209v1","assemblyStatus":"current","assemblyType":"haploid","releaseDate":"2015-07-13","sequencingTech":"Sanger dideoxy sequencing","submitter":"Program in Emerging Infectious Diseases, Duke-NUS Graduate Medical School Singapore"},"assemblyStats":{"contigL50":3,"contigN50":2151,"gcCount":"5716","gcPercent":43.5,"numberOfComponentSequences":8,"numberOfContigs":8,"numberOfScaffolds":8,"scaffoldL50":3,"scaffoldN50":2151,"totalNumberOfChromosomes":8,"totalSequenceLength":"13133","totalUngappedLength":"13133"},"currentAccession":"GCA_038602095.1","organism":{"organismName":"Influenza A virus (A/Singapore/DMS157/2010(H1N1))","taxId":1672499},"sourceDatabase":"SOURCE_DATABASE_GENBANK"}
{"accession":"GCA_038602235.1","annotationInfo":{"name":"Annotation submitted by Program in Emerging Infectious Diseases, Duke-NUS Graduate Medical School Singapore","provider":"Program in Emerging Infectious Diseases, Duke-NUS Graduate Medical School Singapore","releaseDate":"2015-08-01","stats":{"geneCounts":{"other":1,"proteinCoding":11,"total":12}}},"assemblyInfo":{"assemblyLevel":"Complete Genome","assemblyMethod":"Geneious v. 7.1","assemblyName":"ASM3860223v1","assemblyStatus":"current","assemblyType":"haploid","releaseDate":"2015-07-13","sequencingTech":"Sanger dideoxy sequencing","submitter":"Program in Emerging Infectious Diseases, Duke-NUS Graduate Medical School Singapore"},"assemblyStats":{"contigL50":3,"contigN50":2151,"gcCount":"5712","gcPercent":43.5,"numberOfComponentSequences":8,"numberOfContigs":8,"numberOfScaffolds":8,"scaffoldL50":3,"scaffoldN50":2151,"totalNumberOfChromosomes":8,"totalSequenceLength":"13133","totalUngappedLength":"13133"},"currentAccession":"GCA_038602235.1","organism":{"organismName":"Influenza A virus (A/Singapore/DMS158/2010(H1N1))","taxId":1672500},"sourceDatabase":"SOURCE_DATABASE_GENBANK"}
{"accession":"GCA_038602415.1","annotationInfo":{"name":"Annotation submitted by National Public Health Laboratory, Ministry of Health Singapore","provider":"National Public Health Laboratory, Ministry of Health Singapore","releaseDate":"2012-08-08","stats":{"geneCounts":{"other":1,"proteinCoding":10,"total":11}}},"assemblyInfo":{"assemblyLevel":"Complete Genome","assemblyMethod":"CLC Main Workbench v. 5.7","assemblyName":"ASM3860241v1","assemblyStatus":"current","assemblyType":"haploid","releaseDate":"2012-08-03","sequencingTech":"Sanger dideoxy sequencing","submitter":"National Public Health Laboratory, Ministry of Health Singapore"},"assemblyStats":{"contigL50":3,"contigN50":2233,"gcCount":"5875","gcPercent":43.0,"numberOfComponentSequences":8,"numberOfContigs":8,"numberOfScaffolds":8,"scaffoldL50":3,"scaffoldN50":2233,"totalNumberOfChromosomes":8,"totalSequenceLength":"13592","totalUngappedLength":"13592"},"currentAccession":"GCA_038602415.1","organism":{"organismName":"Influenza A virus (A/Singapore/GP4511/2010(H1N1))","taxId":1041062},"sourceDatabase":"SOURCE_DATABASE_GENBANK"}
{"accession":"GCA_038602525.1","annotationInfo":{"name":"Annotation submitted by National Public Health Laboratory, Ministry of Health Singapore","provider":"National Public Health Laboratory, Ministry of Health Singapore","releaseDate":"2012-08-08","stats":{"geneCounts":{"other":1,"proteinCoding":10,"total":11}}},"assemblyInfo":{"assemblyLevel":"Complete Genome","assemblyMethod":"CLC Main Workbench v. 5.7","assemblyName":"ASM3860252v1","assemblyStatus":"current","assemblyType":"haploid","releaseDate":"2012-08-03","sequencingTech":"Sanger dideoxy sequencing","submitter":"National Public Health Laboratory, Ministry of Health Singapore"},"assemblyStats":{"contigL50":3,"contigN50":2233,"gcCount":"5861","gcPercent":43.0,"numberOfComponentSequences":8,"numberOfContigs":8,"numberOfScaffolds":8,"scaffoldL50":3,"scaffoldN50":2233,"totalNumberOfChromosomes":8,"totalSequenceLength":"13573","totalUngappedLength":"13573"},"currentAccession":"GCA_038602525.1","organism":{"organismName":"Influenza A virus (A/Singapore/GP4523/2010(H1N1))","taxId":1210238},"sourceDatabase":"SOURCE_DATABASE_GENBANK"}
{"accession":"GCA_038603285.1","annotationInfo":{"name":"Annotation submitted by Program in Emerging Infectious Diseases, Duke-NUS Graduate Medical School Singapore","provider":"Program in Emerging Infectious Diseases, Duke-NUS Graduate Medical School Singapore","releaseDate":"2015-08-01","stats":{"geneCounts":{"other":1,"proteinCoding":11,"total":12}}},"assemblyInfo":{"assemblyLevel":"Complete Genome","assemblyMethod":"Geneious v. 7.1","assemblyName":"ASM3860328v1","assemblyStatus":"current","assemblyType":"haploid","releaseDate":"2015-07-13","sequencingTech":"Sanger dideoxy sequencing","submitter":"Program in Emerging Infectious Diseases, Duke-NUS Graduate Medical School Singapore"},"assemblyStats":{"contigL50":3,"contigN50":2151,"gcCount":"5711","gcPercent":43.5,"numberOfComponentSequences":8,"numberOfContigs":8,"numberOfScaffolds":8,"scaffoldL50":3,"scaffoldN50":2151,"totalNumberOfChromosomes":8,"totalSequenceLength":"13133","totalUngappedLength":"13133"},"currentAccession":"GCA_038603285.1","organism":{"organismName":"Influenza A virus (A/Singapore/DMS160/2010(H1N1))","taxId":1672502},"sourceDatabase":"SOURCE_DATABASE_GENBANK"}
{"accession":"GCA_038603455.1","annotationInfo":{"name":"Annotation submitted by Program in Emerging Infectious Diseases, Duke-NUS Graduate Medical School Singapore","provider":"Program in Emerging Infectious Diseases, Duke-NUS Graduate Medical School Singapore","releaseDate":"2015-08-01","stats":{"geneCounts":{"other":1,"proteinCoding":11,"total":12}}},"assemblyInfo":{"assemblyLevel":"Complete Genome","assemblyMethod":"Geneious v. 7.1","assemblyName":"ASM3860345v1","assemblyStatus":"current","assemblyType":"haploid","releaseDate":"2015-07-13","sequencingTech":"Sanger dideoxy sequencing","submitter":"Program in Emerging Infectious Diseases, Duke-NUS Graduate Medical School Singapore"},"assemblyStats":{"contigL50":3,"contigN50":2151,"gcCount":"5727","gcPercent":43.5,"numberOfComponentSequences":8,"numberOfContigs":8,"numberOfScaffolds":8,"scaffoldL50":3,"scaffoldN50":2151,"totalNumberOfChromosomes":8,"totalSequenceLength":"13133","totalUngappedLength":"13133"},"currentAccession":"GCA_038603455.1","organism":{"organismName":"Influenza A virus (A/Singapore/DMS162/2010(H1N1))","taxId":1672504},"sourceDatabase":"SOURCE_DATABASE_GENBANK"}
{"accession":"GCA_038603545.1","annotationInfo":{"name":"Annotation submitted by National Public Health Laboratory, Ministry of Health Singapore","provider":"National Public Health Laboratory, Ministry of Health Singapore","releaseDate":"2012-08-08","stats":{"geneCounts":{"other":1,"proteinCoding":10,"total":11}}},"assemblyInfo":{"assemblyLevel":"Complete Genome","assemblyMethod":"CLC Main Workbench v. 5.7","assemblyName":"ASM3860354v1","assemblyStatus":"current","assemblyType":"haploid","releaseDate":"2012-08-03","sequencingTech":"Sanger dideoxy sequencing","submitter":"National Public Health Laboratory, Ministry of Health Singapore"},"assemblyStats":{"contigL50":3,"contigN50":2211,"gcCount":"5868","gcPercent":43.5,"numberOfComponentSequences":8,"numberOfContigs":8,"numberOfScaffolds":8,"scaffoldL50":3,"scaffoldN50":2211,"totalNumberOfChromosomes":8,"totalSequenceLength":"13525","totalUngappedLength":"13525"},"currentAccession":"GCA_038603545.1","organism":{"organismName":"Influenza A virus (A/Singapore/GP4565/2010(H1N1))","taxId":1041066},"sourceDatabase":"SOURCE_DATABASE_GENBANK"}
{"accession":"GCA_038603575.1","annotationInfo":{"name":"Annotation submitted by Program in Emerging Infectious Diseases, Duke-NUS Graduate Medical School Singapore","provider":"Program in Emerging Infectious Diseases, Duke-NUS Graduate Medical School Singapore","releaseDate":"2015-08-01","stats":{"geneCounts":{"other":1,"proteinCoding":11,"total":12}}},"assemblyInfo":{"assemblyLevel":"Complete Genome","assemblyMethod":"Geneious v. 7.1","assemblyName":"ASM3860357v1","assemblyStatus":"current","assemblyType":"haploid","releaseDate":"2015-07-13","sequencingTech":"Sanger dideoxy sequencing","submitter":"Program in Emerging Infectious Diseases, Duke-NUS Graduate Medical School Singapore"},"assemblyStats":{"contigL50":3,"contigN50":2151,"gcCount":"5714","gcPercent":43.5,"numberOfComponentSequences":8,"numberOfContigs":8,"numberOfScaffolds":8,"scaffoldL50":3,"scaffoldN50":2151,"totalNumberOfChromosomes":8,"totalSequenceLength":"13133","totalUngappedLength":"13133"},"currentAccession":"GCA_038603575.1","organism":{"organismName":"Influenza A virus (A/Singapore/DMS1150/2010(H1N1))","taxId":1672408},"sourceDatabase":"SOURCE_DATABASE_GENBANK"}
{"accession":"GCA_038603625.1","annotationInfo":{"name":"Annotation submitted by Program in Emerging Infectious Diseases, Duke-NUS Graduate Medical School Singapore","provider":"Program in Emerging Infectious Diseases, Duke-NUS Graduate Medical School Singapore","releaseDate":"2015-08-01","stats":{"geneCounts":{"other":1,"proteinCoding":11,"total":12}}},"assemblyInfo":{"assemblyLevel":"Complete Genome","assemblyMethod":"Geneious v. 7.1","assemblyName":"ASM3860362v1","assemblyStatus":"current","assemblyType":"haploid","releaseDate":"2015-07-13","sequencingTech":"Sanger dideoxy sequencing","submitter":"Program in Emerging Infectious Diseases, Duke-NUS Graduate Medical School Singapore"},"assemblyStats":{"contigL50":3,"contigN50":2151,"gcCount":"5728","gcPercent":43.5,"numberOfComponentSequences":8,"numberOfContigs":8,"numberOfScaffolds":8,"scaffoldL50":3,"scaffoldN50":2151,"totalNumberOfChromosomes":8,"totalSequenceLength":"13133","totalUngappedLength":"13133"},"currentAccession":"GCA_038603625.1","organism":{"organismName":"Influenza A virus (A/Singapore/DMS161/2010(H1N1))","taxId":1672503},"sourceDatabase":"SOURCE_DATABASE_GENBANK"}
{"accession":"GCA_038603635.1","annotationInfo":{"name":"Annotation submitted by Program in Emerging Infectious Diseases, Duke-NUS Graduate Medical School Singapore","provider":"Program in Emerging Infectious Diseases, Duke-NUS Graduate Medical School Singapore","releaseDate":"2015-08-01","stats":{"geneCounts":{"other":1,"proteinCoding":11,"total":12}}},"assemblyInfo":{"assemblyLevel":"Complete Genome","assemblyMethod":"Geneious v. 7.1","assemblyName":"ASM3860363v1","assemblyStatus":"current","assemblyType":"haploid","releaseDate":"2015-07-13","sequencingTech":"Sanger dideoxy sequencing","submitter":"Program in Emerging Infectious Diseases, Duke-NUS Graduate Medical School Singapore"},"assemblyStats":{"contigL50":3,"contigN50":2151,"gcCount":"5729","gcPercent":43.5,"numberOfComponentSequences":8,"numberOfContigs":8,"numberOfScaffolds":8,"scaffoldL50":3,"scaffoldN50":2151,"totalNumberOfChromosomes":8,"totalSequenceLength":"13133","totalUngappedLength":"13133"},"currentAccession":"GCA_038603635.1","organism":{"organismName":"Influenza A virus (A/Singapore/DMS1151/2010(H1N1))","taxId":1672409},"sourceDatabase":"SOURCE_DATABASE_GENBANK"}
{"accession":"GCA_038603695.1","annotationInfo":{"name":"Annotation submitted by National Public Health Laboratory, Ministry of Health Singapore","provider":"National Public Health Laboratory, Ministry of Health Singapore","releaseDate":"2012-08-08","stats":{"geneCounts":{"other":1,"proteinCoding":10,"total":11}}},"assemblyInfo":{"assemblyLevel":"Complete Genome","assemblyMethod":"CLC Main Workbench v. 5.7","assemblyName":"ASM3860369v1","assemblyStatus":"current","assemblyType":"haploid","releaseDate":"2012-08-03","sequencingTech":"Sanger dideoxy sequencing","submitter":"National Public Health Laboratory, Ministry of Health Singapore"},"assemblyStats":{"contigL50":3,"contigN50":2233,"gcCount":"5893","gcPercent":43.5,"numberOfComponentSequences":8,"numberOfContigs":8,"numberOfScaffolds":8,"scaffoldL50":3,"scaffoldN50":2233,"totalNumberOfChromosomes":8,"totalSequenceLength":"13607","totalUngappedLength":"13607"},"currentAccession":"GCA_038603695.1","organism":{"organismName":"Influenza A virus (A/Singapore/KK734/2010(H1N1))","taxId":1041068},"sourceDatabase":"SOURCE_DATABASE_GENBANK"}
{"accession":"GCA_038603765.1","annotationInfo":{"name":"Annotation submitted by Program in Emerging Infectious Diseases, Duke-NUS Graduate Medical School Singapore","provider":"Program in Emerging Infectious Diseases, Duke-NUS Graduate Medical School Singapore","releaseDate":"2015-08-01","stats":{"geneCounts":{"other":1,"proteinCoding":11,"total":12}}},"assemblyInfo":{"assemblyLevel":"Complete Genome","assemblyMethod":"Geneious v. 7.1","assemblyName":"ASM3860376v1","assemblyStatus":"current","assemblyType":"haploid","releaseDate":"2015-07-13","sequencingTech":"Sanger dideoxy sequencing","submitter":"Program in Emerging Infectious Diseases, Duke-NUS Graduate Medical School Singapore"},"assemblyStats":{"contigL50":3,"contigN50":2151,"gcCount":"5708","gcPercent":43.5,"numberOfComponentSequences":8,"numberOfContigs":8,"numberOfScaffolds":8,"scaffoldL50":3,"scaffoldN50":2151,"totalNumberOfChromosomes":8,"totalSequenceLength":"13133","totalUngappedLength":"13133"},"currentAccession":"GCA_038603765.1","organism":{"organismName":"Influenza A virus (A/Singapore/DMS1152/2010(H1N1))","taxId":1672410},"sourceDatabase":"SOURCE_DATABASE_GENBANK"}
{"accession":"GCA_038603865.1","annotationInfo":{"name":"Annotation submitted by National Public Health Laboratory, Ministry of Health Singapore","provider":"National Public Health Laboratory, Ministry of Health Singapore","releaseDate":"2012-08-08","stats":{"geneCounts":{"other":1,"proteinCoding":10,"total":11}}},"assemblyInfo":{"assemblyLevel":"Complete Genome","assemblyMethod":"CLC Main Workbench v. 5.7","assemblyName":"ASM3860386v1","assemblyStatus":"current","assemblyType":"haploid","releaseDate":"2012-08-03","sequencingTech":"Sanger dideoxy sequencing","submitter":"National Public Health Laboratory, Ministry of Health Singapore"},"assemblyStats":{"contigL50":3,"contigN50":2233,"gcCount":"5880","gcPercent":43.5,"numberOfComponentSequences":8,"numberOfContigs":8,"numberOfScaffolds":8,"scaffoldL50":3,"scaffoldN50":2233,"totalNumberOfChromosomes":8,"totalSequenceLength":"13578","totalUngappedLength":"13578"},"currentAccession":"GCA_038603865.1","organism":{"organismName":"Influenza A virus (A/Singapore/GP4610/2010(H1N1))","taxId":1041065},"sourceDatabase":"SOURCE_DATABASE_GENBANK"}
{"accession":"GCA_038603975.1","annotationInfo":{"name":"Annotation submitted by National Public Health Laboratory, Ministry of Health Singapore","provider":"National Public Health Laboratory, Ministry of Health Singapore","releaseDate":"2012-08-08","stats":{"geneCounts":{"other":1,"proteinCoding":10,"total":11}}},"assemblyInfo":{"assemblyLevel":"Complete Genome","assemblyMethod":"CLC Main Workbench v. 5.7","assemblyName":"ASM3860397v1","assemblyStatus":"current","assemblyType":"haploid","releaseDate":"2012-08-03","sequencingTech":"Sanger dideoxy sequencing","submitter":"National Public Health Laboratory, Ministry of Health Singapore"},"assemblyStats":{"contigL50":3,"contigN50":2211,"gcCount":"5845","gcPercent":43.5,"numberOfComponentSequences":8,"numberOfContigs":8,"numberOfScaffolds":8,"scaffoldL50":3,"scaffoldN50":2211,"totalNumberOfChromosomes":8,"totalSequenceLength":"13473","totalUngappedLength":"13473"},"currentAccession":"GCA_038603975.1","organism":{"organismName":"Influenza A virus (A/Singapore/GP4588/2010(H1N1))","taxId":1041067},"sourceDatabase":"SOURCE_DATABASE_GENBANK"}
{"accession":"GCA_038604245.1","annotationInfo":{"name":"Annotation submitted by Program in Emerging Infectious Diseases, Duke-NUS Graduate Medical School Singapore","provider":"Program in Emerging Infectious Diseases, Duke-NUS Graduate Medical School Singapore","releaseDate":"2015-08-01","stats":{"geneCounts":{"other":1,"proteinCoding":11,"total":12}}},"assemblyInfo":{"assemblyLevel":"Complete Genome","assemblyMethod":"Geneious v. 7.1","assemblyName":"ASM3860424v1","assemblyStatus":"current","assemblyType":"haploid","releaseDate":"2015-07-13","sequencingTech":"Sanger dideoxy sequencing","submitter":"Program in Emerging Infectious Diseases, Duke-NUS Graduate Medical School Singapore"},"assemblyStats":{"contigL50":3,"contigN50":2151,"gcCount":"5712","gcPercent":43.5,"numberOfComponentSequences":8,"numberOfContigs":8,"numberOfScaffolds":8,"scaffoldL50":3,"scaffoldN50":2151,"totalNumberOfChromosomes":8,"totalSequenceLength":"13133","totalUngappedLength":"13133"},"currentAccession":"GCA_038604245.1","organism":{"organismName":"Influenza A virus (A/Singapore/DMS1153/2010(H1N1))","taxId":1672411},"sourceDatabase":"SOURCE_DATABASE_GENBANK"}
{"accession":"GCA_038604345.1","annotationInfo":{"name":"Annotation submitted by Program in Emerging Infectious Diseases, Duke-NUS Graduate Medical School Singapore","provider":"Program in Emerging Infectious Diseases, Duke-NUS Graduate Medical School Singapore","releaseDate":"2015-08-01","stats":{"geneCounts":{"other":1,"proteinCoding":11,"total":12}}},"assemblyInfo":{"assemblyLevel":"Complete Genome","assemblyMethod":"Geneious v. 7.1","assemblyName":"ASM3860434v1","assemblyStatus":"current","assemblyType":"haploid","releaseDate":"2015-07-13","sequencingTech":"Sanger dideoxy sequencing","submitter":"Program in Emerging Infectious Diseases, Duke-NUS Graduate Medical School Singapore"},"assemblyStats":{"contigL50":3,"contigN50":2151,"gcCount":"5709","gcPercent":43.5,"numberOfComponentSequences":8,"numberOfContigs":8,"numberOfScaffolds":8,"scaffoldL50":3,"scaffoldN50":2151,"totalNumberOfChromosomes":8,"totalSequenceLength":"13133","totalUngappedLength":"13133"},"currentAccession":"GCA_038604345.1","organism":{"organismName":"Influenza A virus (A/Singapore/DMS1154/2010(H1N1))","taxId":1672412},"sourceDatabase":"SOURCE_DATABASE_GENBANK"}
{"accession":"GCA_038604395.1","annotationInfo":{"name":"Annotation submitted by Program in Emerging Infectious Diseases, Duke-NUS Graduate Medical School Singapore","provider":"Program in Emerging Infectious Diseases, Duke-NUS Graduate Medical School Singapore","releaseDate":"2015-08-01","stats":{"geneCounts":{"other":1,"proteinCoding":11,"total":12}}},"assemblyInfo":{"assemblyLevel":"Complete Genome","assemblyMethod":"Geneious v. 7.1","assemblyName":"ASM3860439v1","assemblyStatus":"current","assemblyType":"haploid","releaseDate":"2015-07-13","sequencingTech":"Sanger dideoxy sequencing","submitter":"Program in Emerging Infectious Diseases, Duke-NUS Graduate Medical School Singapore"},"assemblyStats":{"contigL50":3,"contigN50":2151,"gcCount":"5712","gcPercent":43.5,"numberOfComponentSequences":8,"numberOfContigs":8,"numberOfScaffolds":8,"scaffoldL50":3,"scaffoldN50":2151,"totalNumberOfChromosomes":8,"totalSequenceLength":"13133","totalUngappedLength":"13133"},"currentAccession":"GCA_038604395.1","organism":{"organismName":"Influenza A virus (A/Singapore/DMS1155/2010(H1N1))","taxId":1672413},"sourceDatabase":"SOURCE_DATABASE_GENBANK"}
{"accession":"GCA_038604645.1","annotationInfo":{"name":"Annotation submitted by National Public Health Laboratory, Ministry of Health Singapore","provider":"National Public Health Laboratory, Ministry of Health Singapore","releaseDate":"2012-08-08","stats":{"geneCounts":{"other":1,"proteinCoding":10,"total":11}}},"assemblyInfo":{"assemblyLevel":"Complete Genome","assemblyMethod":"CLC Main Workbench v. 5.7","assemblyName":"ASM3860464v1","assemblyStatus":"current","assemblyType":"haploid","releaseDate":"2012-08-03","sequencingTech":"Sanger dideoxy sequencing","submitter":"National Public Health Laboratory, Ministry of Health Singapore"},"assemblyStats":{"contigL50":3,"contigN50":2233,"gcCount":"5855","gcPercent":43.5,"numberOfComponentSequences":8,"numberOfContigs":8,"numberOfScaffolds":8,"scaffoldL50":3,"scaffoldN50":2233,"totalNumberOfChromosomes":8,"totalSequenceLength":"13525","totalUngappedLength":"13525"},"currentAccession":"GCA_038604645.1","organism":{"organismName":"Influenza A virus (A/Singapore/GP4660/2010(H1N1))","taxId":1210243},"sourceDatabase":"SOURCE_DATABASE_GENBANK"}
{"accession":"GCA_038604795.1","annotationInfo":{"name":"Annotation submitted by National Public Health Laboratory, Ministry of Health Singapore","provider":"National Public Health Laboratory, Ministry of Health Singapore","releaseDate":"2012-08-08","stats":{"geneCounts":{"other":1,"proteinCoding":10,"total":11}}},"assemblyInfo":{"assemblyLevel":"Complete Genome","assemblyMethod":"CLC Main Workbench v. 5.7","assemblyName":"ASM3860479v1","assemblyStatus":"current","assemblyType":"haploid","releaseDate":"2012-08-03","sequencingTech":"Sanger dideoxy sequencing","submitter":"National Public Health Laboratory, Ministry of Health Singapore"},"assemblyStats":{"contigL50":3,"contigN50":2233,"gcCount":"5875","gcPercent":43.5,"numberOfComponentSequences":8,"numberOfContigs":8,"numberOfScaffolds":8,"scaffoldL50":3,"scaffoldN50":2233,"totalNumberOfChromosomes":8,"totalSequenceLength":"13572","totalUngappedLength":"13572"},"currentAccession":"GCA_038604795.1","organism":{"organismName":"Influenza A virus (A/Singapore/GP4682/2010(H1N1))","taxId":1041059},"sourceDatabase":"SOURCE_DATABASE_GENBANK"}
{"accession":"GCA_038605225.1","annotationInfo":{"name":"Annotation submitted by State Key Laboratory of Emerging Infectious Diseases / Centre of Influenza Research, School of Public Health, The University of Hong Kong","provider":"State Key Laboratory of Emerging Infectious Diseases / Centre of Influenza Research, School of Public Health, The University of Hong Kong","releaseDate":"2013-10-04","stats":{"geneCounts":{"proteinCoding":12,"total":12}}},"assemblyInfo":{"assemblyLevel":"Complete Genome","assemblyMethod":"Lasergene v. 8.0","assemblyName":"ASM3860522v1","assemblyStatus":"current","assemblyType":"haploid","releaseDate":"2013-07-16","sequencingTech":"Sanger dideoxy sequencing; 454","submitter":"State Key Laboratory of Emerging Infectious Diseases / Centre of Influenza Research, School of Public Health, The University of Hong Kong"},"assemblyStats":{"contigL50":3,"contigN50":2151,"gcCount":"5797","gcPercent":44.0,"numberOfComponentSequences":8,"numberOfContigs":8,"numberOfScaffolds":8,"scaffoldL50":3,"scaffoldN50":2151,"totalNumberOfChromosomes":8,"totalSequenceLength":"13116","totalUngappedLength":"13116"},"currentAccession":"GCA_038605225.1","organism":{"organismName":"Influenza A virus (A/silkie chicken/Hong Kong/YU595W/2011(H9N2))","taxId":1347661},"sourceDatabase":"SOURCE_DATABASE_GENBANK"}
{"accession":"GCA_038606315.1","annotationInfo":{"name":"Annotation submitted by Program in Emerging Infectious Diseases, Duke-NUS Graduate Medical School Singapore","provider":"Program in Emerging Infectious Diseases, Duke-NUS Graduate Medical School Singapore","releaseDate":"2015-08-01","stats":{"geneCounts":{"other":1,"proteinCoding":11,"total":12}}},"assemblyInfo":{"assemblyLevel":"Complete Genome","assemblyMethod":"Geneious v. 7.1","assemblyName":"ASM3860631v1","assemblyStatus":"current","assemblyType":"haploid","releaseDate":"2015-07-13","sequencingTech":"Sanger dideoxy sequencing","submitter":"Program in Emerging Infectious Diseases, Duke-NUS Graduate Medical School Singapore"},"assemblyStats":{"contigL50":3,"contigN50":2151,"gcCount":"5709","gcPercent":43.5,"numberOfComponentSequences":8,"numberOfContigs":8,"numberOfScaffolds":8,"scaffoldL50":3,"scaffoldN50":2151,"totalNumberOfChromosomes":8,"totalSequenceLength":"13133","totalUngappedLength":"13133"},"currentAccession":"GCA_038606315.1","organism":{"organismName":"Influenza A virus (A/Singapore/DMS1159/2011(H1N1))","taxId":1672415},"sourceDatabase":"SOURCE_DATABASE_GENBANK"}
{"accession":"GCA_038606455.1","annotationInfo":{"name":"Annotation submitted by National Public Health Laboratory, Ministry of Health Singapore","provider":"National Public Health Laboratory, Ministry of Health Singapore","releaseDate":"2012-07-03","stats":{"geneCounts":{"other":1,"proteinCoding":10,"total":11}}},"assemblyInfo":{"assemblyLevel":"Complete Genome","assemblyName":"ASM3860645v1","assemblyStatus":"current","assemblyType":"haploid","bioprojectAccession":"PRJNA37813","bioprojectLineage":[{"bioprojects":[{"accession":"PRJNA37813","title":"2009 H1N1 Flu Outbreak"}]}],"releaseDate":"2012-07-03","submitter":"National Public Health Laboratory, Ministry of Health Singapore"},"assemblyStats":{"contigL50":3,"contigN50":2211,"gcCount":"5850","gcPercent":43.0,"numberOfComponentSequences":8,"numberOfContigs":8,"numberOfScaffolds":8,"scaffoldL50":3,"scaffoldN50":2211,"totalNumberOfChromosomes":8,"totalSequenceLength":"13529","totalUngappedLength":"13529"},"currentAccession":"GCA_038606455.1","organism":{"organismName":"Influenza A virus (A/Singapore/GP39/2011(H1N1))","taxId":1041079},"sourceDatabase":"SOURCE_DATABASE_GENBANK"}
{"accession":"GCA_038606525.1","annotationInfo":{"name":"Annotation submitted by National Public Health Laboratory, Ministry of Health Singapore","provider":"National Public Health Laboratory, Ministry of Health Singapore","releaseDate":"2012-07-03","stats":{"geneCounts":{"other":1,"proteinCoding":10,"total":11}}},"assemblyInfo":{"assemblyLevel":"Complete Genome","assemblyName":"ASM3860652v1","assemblyStatus":"current","assemblyType":"haploid","bioprojectAccession":"PRJNA37813","bioprojectLineage":[{"bioprojects":[{"accession":"PRJNA37813","title":"2009 H1N1 Flu Outbreak"}]}],"releaseDate":"2012-07-03","submitter":"National Public Health Laboratory, Ministry of Health Singapore"},"assemblyStats":{"contigL50":3,"contigN50":2233,"gcCount":"5872","gcPercent":43.0,"numberOfComponentSequences":8,"numberOfContigs":8,"numberOfScaffolds":8,"scaffoldL50":3,"scaffoldN50":2233,"totalNumberOfChromosomes":8,"totalSequenceLength":"13583","totalUngappedLength":"13583"},"currentAccession":"GCA_038606525.1","organism":{"organismName":"Influenza A virus (A/Singapore/TT5/2011(H1N1))","taxId":1041072},"sourceDatabase":"SOURCE_DATABASE_GENBANK"}
{"accession":"GCA_038606585.1","annotationInfo":{"name":"Annotation submitted by Program in Emerging Infectious Diseases, Duke-NUS Graduate Medical School Singapore","provider":"Program in Emerging Infectious Diseases, Duke-NUS Graduate Medical School Singapore","releaseDate":"2015-08-01","stats":{"geneCounts":{"other":1,"proteinCoding":11,"total":12}}},"assemblyInfo":{"assemblyLevel":"Complete Genome","assemblyMethod":"Geneious v. 7.1","assemblyName":"ASM3860658v1","assemblyStatus":"current","assemblyType":"haploid","releaseDate":"2015-07-13","sequencingTech":"Sanger dideoxy sequencing","submitter":"Program in Emerging Infectious Diseases, Duke-NUS Graduate Medical School Singapore"},"assemblyStats":{"contigL50":3,"contigN50":2151,"gcCount":"5719","gcPercent":43.5,"numberOfComponentSequences":8,"numberOfContigs":8,"numberOfScaffolds":8,"scaffoldL50":3,"scaffoldN50":2151,"totalNumberOfChromosomes":8,"totalSequenceLength":"13133","totalUngappedLength":"13133"},"currentAccession":"GCA_038606585.1","organism":{"organismName":"Influenza A virus (A/Singapore/DMS1165/2011(H1N1))","taxId":1672419},"sourceDatabase":"SOURCE_DATABASE_GENBANK"}
{"accession":"GCA_038606615.1","annotationInfo":{"name":"Annotation submitted by Program in Emerging Infectious Diseases, Duke-NUS Graduate Medical School Singapore","provider":"Program in Emerging Infectious Diseases, Duke-NUS Graduate Medical School Singapore","releaseDate":"2015-08-01","stats":{"geneCounts":{"other":1,"proteinCoding":11,"total":12}}},"assemblyInfo":{"assemblyLevel":"Complete Genome","assemblyMethod":"Geneious v. 7.1","assemblyName":"ASM3860661v1","assemblyStatus":"current","assemblyType":"haploid","releaseDate":"2015-07-13","sequencingTech":"Sanger dideoxy sequencing","submitter":"Program in Emerging Infectious Diseases, Duke-NUS Graduate Medical School Singapore"},"assemblyStats":{"contigL50":3,"contigN50":2151,"gcCount":"5698","gcPercent":43.5,"numberOfComponentSequences":8,"numberOfContigs":8,"numberOfScaffolds":8,"scaffoldL50":3,"scaffoldN50":2151,"totalNumberOfChromosomes":8,"totalSequenceLength":"13133","totalUngappedLength":"13133"},"currentAccession":"GCA_038606615.1","organism":{"organismName":"Influenza A virus (A/Singapore/DMS1156/2011(H1N1))","taxId":1672414},"sourceDatabase":"SOURCE_DATABASE_GENBANK"}
{"accession":"GCA_038606705.1","annotationInfo":{"name":"Annotation submitted by National Public Health Laboratory, Ministry of Health Singapore","provider":"National Public Health Laboratory, Ministry of Health Singapore","releaseDate":"2012-07-03","stats":{"geneCounts":{"other":1,"proteinCoding":10,"total":11}}},"assemblyInfo":{"assemblyLevel":"Complete Genome","assemblyName":"ASM3860670v1","assemblyStatus":"current","assemblyType":"haploid","bioprojectAccession":"PRJNA37813","bioprojectLineage":[{"bioprojects":[{"accession":"PRJNA37813","title":"2009 H1N1 Flu Outbreak"}]}],"releaseDate":"2012-07-03","submitter":"National Public Health Laboratory, Ministry of Health Singapore"},"assemblyStats":{"contigL50":3,"contigN50":2233,"gcCount":"5874","gcPercent":43.5,"numberOfComponentSequences":8,"numberOfContigs":8,"numberOfScaffolds":8,"scaffoldL50":3,"scaffoldN50":2233,"totalNumberOfChromosomes":8,"totalSequenceLength":"13576","totalUngappedLength":"13576"},"currentAccession":"GCA_038606705.1","organism":{"organismName":"Influenza A virus (A/Singapore/GP81/2011(H1N1))","taxId":1203675},"sourceDatabase":"SOURCE_DATABASE_GENBANK"}
{"accession":"GCA_038606735.1","annotationInfo":{"name":"Annotation submitted by Program in Emerging Infectious Diseases, Duke-NUS Graduate Medical School Singapore","provider":"Program in Emerging Infectious Diseases, Duke-NUS Graduate Medical School Singapore","releaseDate":"2015-08-01","stats":{"geneCounts":{"other":1,"proteinCoding":11,"total":12}}},"assemblyInfo":{"assemblyLevel":"Complete Genome","assemblyMethod":"Geneious v. 7.1","assemblyName":"ASM3860673v1","assemblyStatus":"current","assemblyType":"haploid","releaseDate":"2015-07-13","sequencingTech":"Sanger dideoxy sequencing","submitter":"Program in Emerging Infectious Diseases, Duke-NUS Graduate Medical School Singapore"},"assemblyStats":{"contigL50":3,"contigN50":2151,"gcCount":"5709","gcPercent":43.5,"numberOfComponentSequences":8,"numberOfContigs":8,"numberOfScaffolds":8,"scaffoldL50":3,"scaffoldN50":2151,"totalNumberOfChromosomes":8,"totalSequenceLength":"13133","totalUngappedLength":"13133"},"currentAccession":"GCA_038606735.1","organism":{"organismName":"Influenza A virus (A/Singapore/DMS1162/2011(H1N1))","taxId":1672417},"sourceDatabase":"SOURCE_DATABASE_GENBANK"}
{"accession":"GCA_038606775.1","annotationInfo":{"name":"Annotation submitted by Program in Emerging Infectious Diseases, Duke-NUS Graduate Medical School Singapore","provider":"Program in Emerging Infectious Diseases, Duke-NUS Graduate Medical School Singapore","releaseDate":"2015-08-01","stats":{"geneCounts":{"other":1,"proteinCoding":11,"total":12}}},"assemblyInfo":{"assemblyLevel":"Complete Genome","assemblyMethod":"Geneious v. 7.1","assemblyName":"ASM3860677v1","assemblyStatus":"current","assemblyType":"haploid","releaseDate":"2015-07-13","sequencingTech":"Sanger dideoxy sequencing","submitter":"Program in Emerging Infectious Diseases, Duke-NUS Graduate Medical School Singapore"},"assemblyStats":{"contigL50":3,"contigN50":2151,"gcCount":"5716","gcPercent":43.5,"numberOfComponentSequences":8,"numberOfContigs":8,"numberOfScaffolds":8,"scaffoldL50":3,"scaffoldN50":2151,"totalNumberOfChromosomes":8,"totalSequenceLength":"13133","totalUngappedLength":"13133"},"currentAccession":"GCA_038606775.1","organism":{"organismName":"Influenza A virus (A/Singapore/DMS1163/2011(H1N1))","taxId":1672418},"sourceDatabase":"SOURCE_DATABASE_GENBANK"}
{"accession":"GCA_038606835.1","annotationInfo":{"name":"Annotation submitted by Program in Emerging Infectious Diseases, Duke-NUS Graduate Medical School Singapore","provider":"Program in Emerging Infectious Diseases, Duke-NUS Graduate Medical School Singapore","releaseDate":"2015-08-01","stats":{"geneCounts":{"other":1,"proteinCoding":11,"total":12}}},"assemblyInfo":{"assemblyLevel":"Complete Genome","assemblyMethod":"Geneious v. 7.1","assemblyName":"ASM3860683v1","assemblyStatus":"current","assemblyType":"haploid","releaseDate":"2015-07-13","sequencingTech":"Sanger dideoxy sequencing","submitter":"Program in Emerging Infectious Diseases, Duke-NUS Graduate Medical School Singapore"},"assemblyStats":{"contigL50":3,"contigN50":2151,"gcCount":"5705","gcPercent":43.5,"numberOfComponentSequences":8,"numberOfContigs":8,"numberOfScaffolds":8,"scaffoldL50":3,"scaffoldN50":2151,"totalNumberOfChromosomes":8,"totalSequenceLength":"13133","totalUngappedLength":"13133"},"currentAccession":"GCA_038606835.1","organism":{"organismName":"Influenza A virus (A/Singapore/DMS1168/2011(H1N1))","taxId":1672421},"sourceDatabase":"SOURCE_DATABASE_GENBANK"}
{"accession":"GCA_038606905.1","annotationInfo":{"name":"Annotation submitted by National Public Health Laboratory, Ministry of Health Singapore","provider":"National Public Health Laboratory, Ministry of Health Singapore","releaseDate":"2012-07-03","stats":{"geneCounts":{"other":1,"proteinCoding":10,"total":11}}},"assemblyInfo":{"assemblyLevel":"Complete Genome","assemblyName":"ASM3860690v1","assemblyStatus":"current","assemblyType":"haploid","bioprojectAccession":"PRJNA37813","bioprojectLineage":[{"bioprojects":[{"accession":"PRJNA37813","title":"2009 H1N1 Flu Outbreak"}]}],"releaseDate":"2012-07-03","submitter":"National Public Health Laboratory, Ministry of Health Singapore"},"assemblyStats":{"contigL50":3,"contigN50":2233,"gcCount":"5862","gcPercent":43.0,"numberOfComponentSequences":8,"numberOfContigs":8,"numberOfScaffolds":8,"scaffoldL50":3,"scaffoldN50":2233,"totalNumberOfChromosomes":8,"totalSequenceLength":"13572","totalUngappedLength":"13572"},"currentAccession":"GCA_038606905.1","organism":{"organismName":"Influenza A virus (A/Singapore/EN1/2011(H1N1))","taxId":1203672},"sourceDatabase":"SOURCE_DATABASE_GENBANK"}
{"accession":"GCA_038606955.1","annotationInfo":{"name":"Annotation submitted by Program in Emerging Infectious Diseases, Duke-NUS Graduate Medical School Singapore","provider":"Program in Emerging Infectious Diseases, Duke-NUS Graduate Medical School Singapore","releaseDate":"2015-08-01","stats":{"geneCounts":{"other":1,"proteinCoding":11,"total":12}}},"assemblyInfo":{"assemblyLevel":"Complete Genome","assemblyMethod":"Geneious v. 7.1","assemblyName":"ASM3860695v1","assemblyStatus":"current","assemblyType":"haploid","releaseDate":"2015-07-13","sequencingTech":"Sanger dideoxy sequencing","submitter":"Program in Emerging Infectious Diseases, Duke-NUS Graduate Medical School Singapore"},"assemblyStats":{"contigL50":3,"contigN50":2151,"gcCount":"5709","gcPercent":43.5,"numberOfComponentSequences":8,"numberOfContigs":8,"numberOfScaffolds":8,"scaffoldL50":3,"scaffoldN50":2151,"totalNumberOfChromosomes":8,"totalSequenceLength":"13133","totalUngappedLength":"13133"},"currentAccession":"GCA_038606955.1","organism":{"organismName":"Influenza A virus (A/Singapore/DMS1170/2011(H1N1))","taxId":1672422},"sourceDatabase":"SOURCE_DATABASE_GENBANK"}
{"accession":"GCA_038607005.1","annotationInfo":{"name":"Annotation submitted by Program in Emerging Infectious Diseases, Duke-NUS Graduate Medical School Singapore","provider":"Program in Emerging Infectious Diseases, Duke-NUS Graduate Medical School Singapore","releaseDate":"2015-08-01","stats":{"geneCounts":{"other":1,"proteinCoding":11,"total":12}}},"assemblyInfo":{"assemblyLevel":"Complete Genome","assemblyMethod":"Geneious v. 7.1","assemblyName":"ASM3860700v1","assemblyStatus":"current","assemblyType":"haploid","releaseDate":"2015-07-13","sequencingTech":"Sanger dideoxy sequencing","submitter":"Program in Emerging Infectious Diseases, Duke-NUS Graduate Medical School Singapore"},"assemblyStats":{"contigL50":3,"contigN50":2151,"gcCount":"5711","gcPercent":43.5,"numberOfComponentSequences":8,"numberOfContigs":8,"numberOfScaffolds":8,"scaffoldL50":3,"scaffoldN50":2151,"totalNumberOfChromosomes":8,"totalSequenceLength":"13133","totalUngappedLength":"13133"},"currentAccession":"GCA_038607005.1","organism":{"organismName":"Influenza A virus (A/Singapore/DMS1166/2011(H1N1))","taxId":1672420},"sourceDatabase":"SOURCE_DATABASE_GENBANK"}
{"accession":"GCA_038607015.1","annotationInfo":{"name":"Annotation submitted by Program in Emerging Infectious Diseases, Duke-NUS Graduate Medical School Singapore","provider":"Program in Emerging Infectious Diseases, Duke-NUS Graduate Medical School Singapore","releaseDate":"2015-08-01","stats":{"geneCounts":{"other":1,"proteinCoding":11,"total":12}}},"assemblyInfo":{"assemblyLevel":"Complete Genome","assemblyMethod":"Geneious v. 7.1","assemblyName":"ASM3860701v1","assemblyStatus":"current","assemblyType":"haploid","releaseDate":"2015-07-13","sequencingTech":"Sanger dideoxy sequencing","submitter":"Program in Emerging Infectious Diseases, Duke-NUS Graduate Medical School Singapore"},"assemblyStats":{"contigL50":3,"contigN50":2151,"gcCount":"5709","gcPercent":43.5,"numberOfComponentSequences":8,"numberOfContigs":8,"numberOfScaffolds":8,"scaffoldL50":3,"scaffoldN50":2151,"totalNumberOfChromosomes":8,"totalSequenceLength":"13133","totalUngappedLength":"13133"},"currentAccession":"GCA_038607015.1","organism":{"organismName":"Influenza A virus (A/Singapore/DMS1171/2011(H1N1))","taxId":1672423},"sourceDatabase":"SOURCE_DATABASE_GENBANK"}
{"accession":"GCA_038607225.1","annotationInfo":{"name":"Annotation submitted by Program in Emerging Infectious Diseases, Duke-NUS Graduate Medical School Singapore","provider":"Program in Emerging Infectious Diseases, Duke-NUS Graduate Medical School Singapore","releaseDate":"2015-08-01","stats":{"geneCounts":{"other":1,"proteinCoding":11,"total":12}}},"assemblyInfo":{"assemblyLevel":"Complete Genome","assemblyMethod":"Geneious v. 7.1","assemblyName":"ASM3860722v1","assemblyStatus":"current","assemblyType":"haploid","releaseDate":"2015-07-13","sequencingTech":"Sanger dideoxy sequencing","submitter":"Program in Emerging Infectious Diseases, Duke-NUS Graduate Medical School Singapore"},"assemblyStats":{"contigL50":3,"contigN50":2151,"gcCount":"5711","gcPercent":43.5,"numberOfComponentSequences":8,"numberOfContigs":8,"numberOfScaffolds":8,"scaffoldL50":3,"scaffoldN50":2151,"totalNumberOfChromosomes":8,"totalSequenceLength":"13133","totalUngappedLength":"13133"},"currentAccession":"GCA_038607225.1","organism":{"organismName":"Influenza A virus (A/Singapore/DMS1173/2011(H1N1))","taxId":1672424},"sourceDatabase":"SOURCE_DATABASE_GENBANK"}
{"accession":"GCA_038607545.1","annotationInfo":{"name":"Annotation submitted by National Public Health Laboratory, Ministry of Health Singapore","provider":"National Public Health Laboratory, Ministry of Health Singapore","releaseDate":"2012-07-03","stats":{"geneCounts":{"other":1,"proteinCoding":10,"total":11}}},"assemblyInfo":{"assemblyLevel":"Complete Genome","assemblyName":"ASM3860754v1","assemblyStatus":"current","assemblyType":"haploid","bioprojectAccession":"PRJNA37813","bioprojectLineage":[{"bioprojects":[{"accession":"PRJNA37813","title":"2009 H1N1 Flu Outbreak"}]}],"releaseDate":"2012-07-03","submitter":"National Public Health Laboratory, Ministry of Health Singapore"},"assemblyStats":{"contigL50":3,"contigN50":2211,"gcCount":"5865","gcPercent":43.0,"numberOfComponentSequences":8,"numberOfContigs":8,"numberOfScaffolds":8,"scaffoldL50":3,"scaffoldN50":2211,"totalNumberOfChromosomes":8,"totalSequenceLength":"13569","totalUngappedLength":"13569"},"currentAccession":"GCA_038607545.1","organism":{"organismName":"Influenza A virus (A/Singapore/TT67/2011(H1N1))","taxId":1041088},"sourceDatabase":"SOURCE_DATABASE_GENBANK"}
{"accession":"GCA_038607675.1","annotationInfo":{"name":"Annotation submitted by National Public Health Laboratory, Ministry of Health Singapore","provider":"National Public Health Laboratory, Ministry of Health Singapore","releaseDate":"2012-07-03","stats":{"geneCounts":{"other":1,"proteinCoding":10,"total":11}}},"assemblyInfo":{"assemblyLevel":"Complete Genome","assemblyName":"ASM3860767v1","assemblyStatus":"current","assemblyType":"haploid","bioprojectAccession":"PRJNA37813","bioprojectLineage":[{"bioprojects":[{"accession":"PRJNA37813","title":"2009 H1N1 Flu Outbreak"}]}],"releaseDate":"2012-07-03","submitter":"National Public Health Laboratory, Ministry of Health Singapore"},"assemblyStats":{"contigL50":3,"contigN50":2211,"gcCount":"5838","gcPercent":43.5,"numberOfComponentSequences":8,"numberOfContigs":8,"numberOfScaffolds":8,"scaffoldL50":3,"scaffoldN50":2211,"totalNumberOfChromosomes":8,"totalSequenceLength":"13482","totalUngappedLength":"13482"},"currentAccession":"GCA_038607675.1","organism":{"organismName":"Influenza A virus (A/Singapore/TT58/2011(H1N1))","taxId":1203681},"sourceDatabase":"SOURCE_DATABASE_GENBANK"}
{"accession":"GCA_038607785.1","annotationInfo":{"name":"Annotation submitted by Program in Emerging Infectious Diseases, Duke-NUS Graduate Medical School Singapore","provider":"Program in Emerging Infectious Diseases, Duke-NUS Graduate Medical School Singapore","releaseDate":"2015-08-01","stats":{"geneCounts":{"other":1,"proteinCoding":11,"total":12}}},"assemblyInfo":{"assemblyLevel":"Complete Genome","assemblyMethod":"Geneious v. 7.1","assemblyName":"ASM3860778v1","assemblyStatus":"current","assemblyType":"haploid","releaseDate":"2015-07-13","sequencingTech":"Sanger dideoxy sequencing","submitter":"Program in Emerging Infectious Diseases, Duke-NUS Graduate Medical School Singapore"},"assemblyStats":{"contigL50":3,"contigN50":2151,"gcCount":"5707","gcPercent":43.5,"numberOfComponentSequences":8,"numberOfContigs":8,"numberOfScaffolds":8,"scaffoldL50":3,"scaffoldN50":2151,"totalNumberOfChromosomes":8,"totalSequenceLength":"13133","totalUngappedLength":"13133"},"currentAccession":"GCA_038607785.1","organism":{"organismName":"Influenza A virus (A/Singapore/DMS1180/2011(H1N1))","taxId":1672427},"sourceDatabase":"SOURCE_DATABASE_GENBANK"}
{"accession":"GCA_038607895.1","annotationInfo":{"name":"Annotation submitted by Program in Emerging Infectious Diseases, Duke-NUS Graduate Medical School Singapore","provider":"Program in Emerging Infectious Diseases, Duke-NUS Graduate Medical School Singapore","releaseDate":"2015-08-01","stats":{"geneCounts":{"other":1,"proteinCoding":11,"total":12}}},"assemblyInfo":{"assemblyLevel":"Complete Genome","assemblyMethod":"Geneious v. 7.1","assemblyName":"ASM3860789v1","assemblyStatus":"current","assemblyType":"haploid","releaseDate":"2015-07-13","sequencingTech":"Sanger dideoxy sequencing","submitter":"Program in Emerging Infectious Diseases, Duke-NUS Graduate Medical School Singapore"},"assemblyStats":{"contigL50":3,"contigN50":2151,"gcCount":"5714","gcPercent":43.5,"numberOfComponentSequences":8,"numberOfContigs":8,"numberOfScaffolds":8,"scaffoldL50":3,"scaffoldN50":2151,"totalNumberOfChromosomes":8,"totalSequenceLength":"13133","totalUngappedLength":"13133"},"currentAccession":"GCA_038607895.1","organism":{"organismName":"Influenza A virus (A/Singapore/DMS1178/2011(H1N1))","taxId":1672425},"sourceDatabase":"SOURCE_DATABASE_GENBANK"}
{"accession":"GCA_038608005.1","annotationInfo":{"name":"Annotation submitted by Program in Emerging Infectious Diseases, Duke-NUS Graduate Medical School Singapore","provider":"Program in Emerging Infectious Diseases, Duke-NUS Graduate Medical School Singapore","releaseDate":"2015-08-01","stats":{"geneCounts":{"other":1,"proteinCoding":11,"total":12}}},"assemblyInfo":{"assemblyLevel":"Complete Genome","assemblyMethod":"Geneious v. 7.1","assemblyName":"ASM3860800v1","assemblyStatus":"current","assemblyType":"haploid","releaseDate":"2015-07-13","sequencingTech":"Sanger dideoxy sequencing","submitter":"Program in Emerging Infectious Diseases, Duke-NUS Graduate Medical School Singapore"},"assemblyStats":{"contigL50":3,"contigN50":2151,"gcCount":"5725","gcPercent":43.5,"numberOfComponentSequences":8,"numberOfContigs":8,"numberOfScaffolds":8,"scaffoldL50":3,"scaffoldN50":2151,"totalNumberOfChromosomes":8,"totalSequenceLength":"13133","totalUngappedLength":"13133"},"currentAccession":"GCA_038608005.1","organism":{"organismName":"Influenza A virus (A/Singapore/DMS1183/2011(H1N1))","taxId":1672428},"sourceDatabase":"SOURCE_DATABASE_GENBANK"}
{"accession":"GCA_038608015.1","annotationInfo":{"name":"Annotation submitted by Program in Emerging Infectious Diseases, Duke-NUS Graduate Medical School Singapore","provider":"Program in Emerging Infectious Diseases, Duke-NUS Graduate Medical School Singapore","releaseDate":"2015-08-01","stats":{"geneCounts":{"other":1,"proteinCoding":11,"total":12}}},"assemblyInfo":{"assemblyLevel":"Complete Genome","assemblyMethod":"Geneious v. 7.1","assemblyName":"ASM3860801v1","assemblyStatus":"current","assemblyType":"haploid","releaseDate":"2015-07-13","sequencingTech":"Sanger dideoxy sequencing","submitter":"Program in Emerging Infectious Diseases, Duke-NUS Graduate Medical School Singapore"},"assemblyStats":{"contigL50":3,"contigN50":2151,"gcCount":"5710","gcPercent":43.5,"numberOfComponentSequences":8,"numberOfContigs":8,"numberOfScaffolds":8,"scaffoldL50":3,"scaffoldN50":2151,"totalNumberOfChromosomes":8,"totalSequenceLength":"13133","totalUngappedLength":"13133"},"currentAccession":"GCA_038608015.1","organism":{"organismName":"Influenza A virus (A/Singapore/DMS1179/2011(H1N1))","taxId":1672426},"sourceDatabase":"SOURCE_DATABASE_GENBANK"}
{"accession":"GCA_038608525.1","annotationInfo":{"name":"Annotation submitted by National Public Health Laboratory, Ministry of Health Singapore","provider":"National Public Health Laboratory, Ministry of Health Singapore","releaseDate":"2012-07-03","stats":{"geneCounts":{"other":1,"proteinCoding":10,"total":11}}},"assemblyInfo":{"assemblyLevel":"Complete Genome","assemblyName":"ASM3860852v1","assemblyStatus":"current","assemblyType":"haploid","bioprojectAccession":"PRJNA37813","bioprojectLineage":[{"bioprojects":[{"accession":"PRJNA37813","title":"2009 H1N1 Flu Outbreak"}]}],"releaseDate":"2012-07-03","submitter":"National Public Health Laboratory, Ministry of Health Singapore"},"assemblyStats":{"contigL50":3,"contigN50":2211,"gcCount":"5867","gcPercent":43.0,"numberOfComponentSequences":8,"numberOfContigs":8,"numberOfScaffolds":8,"scaffoldL50":3,"scaffoldN50":2211,"totalNumberOfChromosomes":8,"totalSequenceLength":"13575","totalUngappedLength":"13575"},"currentAccession":"GCA_038608525.1","organism":{"organismName":"Influenza A virus (A/Singapore/CGH02/2011(H1N1))","taxId":1203680},"sourceDatabase":"SOURCE_DATABASE_GENBANK"}
{"accession":"GCA_038608735.1","annotationInfo":{"name":"Annotation submitted by Program in Emerging Infectious Diseases, Duke-NUS Graduate Medical School Singapore","provider":"Program in Emerging Infectious Diseases, Duke-NUS Graduate Medical School Singapore","releaseDate":"2015-08-01","stats":{"geneCounts":{"other":1,"proteinCoding":11,"total":12}}},"assemblyInfo":{"assemblyLevel":"Complete Genome","assemblyMethod":"Geneious v. 7.1","assemblyName":"ASM3860873v1","assemblyStatus":"current","assemblyType":"haploid","releaseDate":"2015-07-13","sequencingTech":"Sanger dideoxy sequencing","submitter":"Program in Emerging Infectious Diseases, Duke-NUS Graduate Medical School Singapore"},"assemblyStats":{"contigL50":3,"contigN50":2151,"gcCount":"5729","gcPercent":43.5,"numberOfComponentSequences":8,"numberOfContigs":8,"numberOfScaffolds":8,"scaffoldL50":3,"scaffoldN50":2151,"totalNumberOfChromosomes":8,"totalSequenceLength":"13133","totalUngappedLength":"13133"},"currentAccession":"GCA_038608735.1","organism":{"organismName":"Influenza A virus (A/Singapore/DMS1083/2011(H1N1))","taxId":1672400},"sourceDatabase":"SOURCE_DATABASE_GENBANK"}
{"accession":"GCA_038609085.1","annotationInfo":{"name":"Annotation submitted by National Public Health Laboratory, Ministry of Health Singapore","provider":"National Public Health Laboratory, Ministry of Health Singapore","releaseDate":"2012-07-03","stats":{"geneCounts":{"other":1,"proteinCoding":10,"total":11}}},"assemblyInfo":{"assemblyLevel":"Complete Genome","assemblyName":"ASM3860908v1","assemblyStatus":"current","assemblyType":"haploid","bioprojectAccession":"PRJNA37813","bioprojectLineage":[{"bioprojects":[{"accession":"PRJNA37813","title":"2009 H1N1 Flu Outbreak"}]}],"releaseDate":"2012-07-03","submitter":"National Public Health Laboratory, Ministry of Health Singapore"},"assemblyStats":{"contigL50":3,"contigN50":2211,"gcCount":"5848","gcPercent":43.0,"numberOfComponentSequences":8,"numberOfContigs":8,"numberOfScaffolds":8,"scaffoldL50":3,"scaffoldN50":2211,"totalNumberOfChromosomes":8,"totalSequenceLength":"13553","totalUngappedLength":"13553"},"currentAccession":"GCA_038609085.1","organism":{"organismName":"Influenza A virus (A/Singapore/GP414/2011(H1N1))","taxId":1203696},"sourceDatabase":"SOURCE_DATABASE_GENBANK"}
{"accession":"GCA_038609425.1","annotationInfo":{"name":"Annotation submitted by Program in Emerging Infectious Diseases, Duke-NUS Graduate Medical School Singapore","provider":"Program in Emerging Infectious Diseases, Duke-NUS Graduate Medical School Singapore","releaseDate":"2015-08-01","stats":{"geneCounts":{"other":1,"proteinCoding":11,"total":12}}},"assemblyInfo":{"assemblyLevel":"Complete Genome","assemblyMethod":"Geneious v. 7.1","assemblyName":"ASM3860942v1","assemblyStatus":"current","assemblyType":"haploid","releaseDate":"2015-07-13","sequencingTech":"Sanger dideoxy sequencing","submitter":"Program in Emerging Infectious Diseases, Duke-NUS Graduate Medical School Singapore"},"assemblyStats":{"contigL50":3,"contigN50":2151,"gcCount":"5710","gcPercent":43.5,"numberOfComponentSequences":8,"numberOfContigs":8,"numberOfScaffolds":8,"scaffoldL50":3,"scaffoldN50":2151,"totalNumberOfChromosomes":8,"totalSequenceLength":"13133","totalUngappedLength":"13133"},"currentAccession":"GCA_038609425.1","organism":{"organismName":"Influenza A virus (A/Singapore/DMS1184/2011(H1N1))","taxId":1672429},"sourceDatabase":"SOURCE_DATABASE_GENBANK"}
{"accession":"GCA_038609545.1","annotationInfo":{"name":"Annotation submitted by Laboratory Medicine, National University Hospital","provider":"Laboratory Medicine, National University Hospital","releaseDate":"2015-02-26","stats":{"geneCounts":{"proteinCoding":12,"total":12}}},"assemblyInfo":{"assemblyLevel":"Complete Genome","assemblyMethod":"ATF, Connexio Genomics v. 1.0.2.41","assemblyName":"ASM3860954v1","assemblyStatus":"current","assemblyType":"haploid","releaseDate":"2014-07-22","sequencingTech":"Sanger dideoxy sequencing","submitter":"Laboratory Medicine, National University Hospital"},"assemblyStats":{"contigL50":3,"contigN50":2233,"gcCount":"5833","gcPercent":43.0,"numberOfComponentSequences":8,"numberOfContigs":8,"numberOfScaffolds":8,"scaffoldL50":3,"scaffoldN50":2233,"totalNumberOfChromosomes":8,"totalSequenceLength":"13627","totalUngappedLength":"13627"},"currentAccession":"GCA_038609545.1","organism":{"organismName":"Influenza A virus (A/Singapore/S2011.090/2011(H3N2))","taxId":1517394},"sourceDatabase":"SOURCE_DATABASE_GENBANK"}
{"accession":"GCA_038609655.1","annotationInfo":{"name":"Annotation submitted by Program in Emerging Infectious Diseases, Duke-NUS Graduate Medical School Singapore","provider":"Program in Emerging Infectious Diseases, Duke-NUS Graduate Medical School Singapore","releaseDate":"2015-08-01","stats":{"geneCounts":{"other":1,"proteinCoding":11,"total":12}}},"assemblyInfo":{"assemblyLevel":"Complete Genome","assemblyMethod":"Geneious v. 7.1","assemblyName":"ASM3860965v1","assemblyStatus":"current","assemblyType":"haploid","releaseDate":"2015-07-13","sequencingTech":"Sanger dideoxy sequencing","submitter":"Program in Emerging Infectious Diseases, Duke-NUS Graduate Medical School Singapore"},"assemblyStats":{"contigL50":3,"contigN50":2151,"gcCount":"5710","gcPercent":43.5,"numberOfComponentSequences":8,"numberOfContigs":8,"numberOfScaffolds":8,"scaffoldL50":3,"scaffoldN50":2151,"totalNumberOfChromosomes":8,"totalSequenceLength":"13133","totalUngappedLength":"13133"},"currentAccession":"GCA_038609655.1","organism":{"organismName":"Influenza A virus (A/Singapore/DMS1188/2011(H1N1))","taxId":1672430},"sourceDatabase":"SOURCE_DATABASE_GENBANK"}
{"accession":"GCA_038609715.1","annotationInfo":{"name":"Annotation submitted by Program in Emerging Infectious Diseases, Duke-NUS Graduate Medical School Singapore","provider":"Program in Emerging Infectious Diseases, Duke-NUS Graduate Medical School Singapore","releaseDate":"2015-08-01","stats":{"geneCounts":{"other":1,"proteinCoding":11,"total":12}}},"assemblyInfo":{"assemblyLevel":"Complete Genome","assemblyMethod":"Geneious v. 7.1","assemblyName":"ASM3860971v1","assemblyStatus":"current","assemblyType":"haploid","releaseDate":"2015-07-13","sequencingTech":"Sanger dideoxy sequencing","submitter":"Program in Emerging Infectious Diseases, Duke-NUS Graduate Medical School Singapore"},"assemblyStats":{"contigL50":3,"contigN50":2151,"gcCount":"5705","gcPercent":43.5,"numberOfComponentSequences":8,"numberOfContigs":8,"numberOfScaffolds":8,"scaffoldL50":3,"scaffoldN50":2151,"totalNumberOfChromosomes":8,"totalSequenceLength":"13133","totalUngappedLength":"13133"},"currentAccession":"GCA_038609715.1","organism":{"organismName":"Influenza A virus (A/Singapore/DMS1189/2011(H1N1))","taxId":1672431},"sourceDatabase":"SOURCE_DATABASE_GENBANK"}
{"accession":"GCA_038609875.1","annotationInfo":{"name":"Annotation submitted by Program in Emerging Infectious Diseases, Duke-NUS Graduate Medical School Singapore","provider":"Program in Emerging Infectious Diseases, Duke-NUS Graduate Medical School Singapore","releaseDate":"2015-08-01","stats":{"geneCounts":{"other":1,"proteinCoding":11,"total":12}}},"assemblyInfo":{"assemblyLevel":"Complete Genome","assemblyMethod":"Geneious v. 7.1","assemblyName":"ASM3860987v1","assemblyStatus":"current","assemblyType":"haploid","releaseDate":"2015-07-13","sequencingTech":"Sanger dideoxy sequencing","submitter":"Program in Emerging Infectious Diseases, Duke-NUS Graduate Medical School Singapore"},"assemblyStats":{"contigL50":3,"contigN50":2151,"gcCount":"5707","gcPercent":43.5,"numberOfComponentSequences":8,"numberOfContigs":8,"numberOfScaffolds":8,"scaffoldL50":3,"scaffoldN50":2151,"totalNumberOfChromosomes":8,"totalSequenceLength":"13133","totalUngappedLength":"13133"},"currentAccession":"GCA_038609875.1","organism":{"organismName":"Influenza A virus (A/Singapore/DMS1190/2011(H1N1))","taxId":1672432},"sourceDatabase":"SOURCE_DATABASE_GENBANK"}
{"accession":"GCA_038610085.1","annotationInfo":{"name":"Annotation submitted by National Public Health Laboratory, Ministry of Health Singapore","provider":"National Public Health Laboratory, Ministry of Health Singapore","releaseDate":"2012-07-03","stats":{"geneCounts":{"other":1,"proteinCoding":10,"total":11}}},"assemblyInfo":{"assemblyLevel":"Complete Genome","assemblyName":"ASM3861008v1","assemblyStatus":"current","assemblyType":"haploid","bioprojectAccession":"PRJNA37813","bioprojectLineage":[{"bioprojects":[{"accession":"PRJNA37813","title":"2009 H1N1 Flu Outbreak"}]}],"releaseDate":"2012-07-03","submitter":"National Public Health Laboratory, Ministry of Health Singapore"},"assemblyStats":{"contigL50":3,"contigN50":2211,"gcCount":"5861","gcPercent":43.5,"numberOfComponentSequences":8,"numberOfContigs":8,"numberOfScaffolds":8,"scaffoldL50":3,"scaffoldN50":2211,"totalNumberOfChromosomes":8,"totalSequenceLength":"13546","totalUngappedLength":"13546"},"currentAccession":"GCA_038610085.1","organism":{"organismName":"Influenza A virus (A/Singapore/GP479/2011(H1N1))","taxId":1203697},"sourceDatabase":"SOURCE_DATABASE_GENBANK"}
{"accession":"GCA_038610125.1","annotationInfo":{"name":"Annotation submitted by National Public Health Laboratory, Ministry of Health Singapore","provider":"National Public Health Laboratory, Ministry of Health Singapore","releaseDate":"2012-07-03","stats":{"geneCounts":{"other":1,"proteinCoding":10,"total":11}}},"assemblyInfo":{"assemblyLevel":"Complete Genome","assemblyName":"ASM3861012v1","assemblyStatus":"current","assemblyType":"haploid","bioprojectAccession":"PRJNA37813","bioprojectLineage":[{"bioprojects":[{"accession":"PRJNA37813","title":"2009 H1N1 Flu Outbreak"}]}],"releaseDate":"2012-07-03","submitter":"National Public Health Laboratory, Ministry of Health Singapore"},"assemblyStats":{"contigL50":3,"contigN50":2194,"gcCount":"5863","gcPercent":43.0,"numberOfComponentSequences":8,"numberOfContigs":8,"numberOfScaffolds":8,"scaffoldL50":3,"scaffoldN50":2194,"totalNumberOfChromosomes":8,"totalSequenceLength":"13558","totalUngappedLength":"13558"},"currentAccession":"GCA_038610125.1","organism":{"organismName":"Influenza A virus (A/Singapore/GP496/2011(H1N1))","taxId":1203698},"sourceDatabase":"SOURCE_DATABASE_GENBANK"}
{"accession":"GCA_038610195.1","annotationInfo":{"name":"Annotation submitted by National Public Health Laboratory, Ministry of Health Singapore","provider":"National Public Health Laboratory, Ministry of Health Singapore","releaseDate":"2012-07-03","stats":{"geneCounts":{"other":1,"proteinCoding":10,"total":11}}},"assemblyInfo":{"assemblyLevel":"Complete Genome","assemblyName":"ASM3861019v1","assemblyStatus":"current","assemblyType":"haploid","bioprojectAccession":"PRJNA37813","bioprojectLineage":[{"bioprojects":[{"accession":"PRJNA37813","title":"2009 H1N1 Flu Outbreak"}]}],"releaseDate":"2012-07-03","submitter":"National Public Health Laboratory, Ministry of Health Singapore"},"assemblyStats":{"contigL50":3,"contigN50":2211,"gcCount":"5852","gcPercent":43.5,"numberOfComponentSequences":8,"numberOfContigs":8,"numberOfScaffolds":8,"scaffoldL50":3,"scaffoldN50":2211,"totalNumberOfChromosomes":8,"totalSequenceLength":"13495","totalUngappedLength":"13495"},"currentAccession":"GCA_038610195.1","organism":{"organismName":"Influenza A virus (A/Singapore/GP582/2011(H1N1))","taxId":1041081},"sourceDatabase":"SOURCE_DATABASE_GENBANK"}
{"accession":"GCA_038610245.1","annotationInfo":{"name":"Annotation submitted by National Public Health Laboratory, Ministry of Health Singapore","provider":"National Public Health Laboratory, Ministry of Health Singapore","releaseDate":"2012-07-03","stats":{"geneCounts":{"other":1,"proteinCoding":10,"total":11}}},"assemblyInfo":{"assemblyLevel":"Complete Genome","assemblyName":"ASM3861024v1","assemblyStatus":"current","assemblyType":"haploid","bioprojectAccession":"PRJNA37813","bioprojectLineage":[{"bioprojects":[{"accession":"PRJNA37813","title":"2009 H1N1 Flu Outbreak"}]}],"releaseDate":"2012-07-03","submitter":"National Public Health Laboratory, Ministry of Health Singapore"},"assemblyStats":{"contigL50":3,"contigN50":2211,"gcCount":"5865","gcPercent":43.0,"numberOfComponentSequences":8,"numberOfContigs":8,"numberOfScaffolds":8,"scaffoldL50":3,"scaffoldN50":2211,"totalNumberOfChromosomes":8,"totalSequenceLength":"13575","totalUngappedLength":"13575"},"currentAccession":"GCA_038610245.1","organism":{"organismName":"Influenza A virus (A/Singapore/KK105/2011(H1N1))","taxId":1041075},"sourceDatabase":"SOURCE_DATABASE_GENBANK"}
{"accession":"GCA_038610345.1","annotationInfo":{"name":"Annotation submitted by Program in Emerging Infectious Diseases, Duke-NUS Graduate Medical School Singapore","provider":"Program in Emerging Infectious Diseases, Duke-NUS Graduate Medical School Singapore","releaseDate":"2015-08-01","stats":{"geneCounts":{"other":1,"proteinCoding":11,"total":12}}},"assemblyInfo":{"assemblyLevel":"Complete Genome","assemblyMethod":"Geneious v. 7.1","assemblyName":"ASM3861034v1","assemblyStatus":"current","assemblyType":"haploid","releaseDate":"2015-07-13","sequencingTech":"Sanger dideoxy sequencing","submitter":"Program in Emerging Infectious Diseases, Duke-NUS Graduate Medical School Singapore"},"assemblyStats":{"contigL50":3,"contigN50":2151,"gcCount":"5702","gcPercent":43.5,"numberOfComponentSequences":8,"numberOfContigs":8,"numberOfScaffolds":8,"scaffoldL50":3,"scaffoldN50":2151,"totalNumberOfChromosomes":8,"totalSequenceLength":"13133","totalUngappedLength":"13133"},"currentAccession":"GCA_038610345.1","organism":{"organismName":"Influenza A virus (A/Singapore/DMS1192/2011(H1N1))","taxId":1672433},"sourceDatabase":"SOURCE_DATABASE_GENBANK"}
{"accession":"GCA_038610435.1","annotationInfo":{"name":"Annotation submitted by Program in Emerging Infectious Diseases, Duke-NUS Graduate Medical School Singapore","provider":"Program in Emerging Infectious Diseases, Duke-NUS Graduate Medical School Singapore","releaseDate":"2015-08-01","stats":{"geneCounts":{"other":1,"proteinCoding":11,"total":12}}},"assemblyInfo":{"assemblyLevel":"Complete Genome","assemblyMethod":"Geneious v. 7.1","assemblyName":"ASM3861043v1","assemblyStatus":"current","assemblyType":"haploid","releaseDate":"2015-07-13","sequencingTech":"Sanger dideoxy sequencing","submitter":"Program in Emerging Infectious Diseases, Duke-NUS Graduate Medical School Singapore"},"assemblyStats":{"contigL50":3,"contigN50":2151,"gcCount":"5700","gcPercent":43.5,"numberOfComponentSequences":8,"numberOfContigs":8,"numberOfScaffolds":8,"scaffoldL50":3,"scaffoldN50":2151,"totalNumberOfChromosomes":8,"totalSequenceLength":"13133","totalUngappedLength":"13133"},"currentAccession":"GCA_038610435.1","organism":{"organismName":"Influenza A virus (A/Singapore/DMS1195/2011(H1N1))","taxId":1672435},"sourceDatabase":"SOURCE_DATABASE_GENBANK"}
{"accession":"GCA_038610545.1","annotationInfo":{"name":"Annotation submitted by Program in Emerging Infectious Diseases, Duke-NUS Graduate Medical School Singapore","provider":"Program in Emerging Infectious Diseases, Duke-NUS Graduate Medical School Singapore","releaseDate":"2015-08-01","stats":{"geneCounts":{"other":1,"proteinCoding":11,"total":12}}},"assemblyInfo":{"assemblyLevel":"Complete Genome","assemblyMethod":"Geneious v. 7.1","assemblyName":"ASM3861054v1","assemblyStatus":"current","assemblyType":"haploid","releaseDate":"2015-07-13","sequencingTech":"Sanger dideoxy sequencing","submitter":"Program in Emerging Infectious Diseases, Duke-NUS Graduate Medical School Singapore"},"assemblyStats":{"contigL50":3,"contigN50":2151,"gcCount":"5702","gcPercent":43.5,"numberOfComponentSequences":8,"numberOfContigs":8,"numberOfScaffolds":8,"scaffoldL50":3,"scaffoldN50":2151,"totalNumberOfChromosomes":8,"totalSequenceLength":"13133","totalUngappedLength":"13133"},"currentAccession":"GCA_038610545.1","organism":{"organismName":"Influenza A virus (A/Singapore/DMS1194/2011(H1N1))","taxId":1672434},"sourceDatabase":"SOURCE_DATABASE_GENBANK"}
{"accession":"GCA_038610555.1","annotationInfo":{"name":"Annotation submitted by Program in Emerging Infectious Diseases, Duke-NUS Graduate Medical School Singapore","provider":"Program in Emerging Infectious Diseases, Duke-NUS Graduate Medical School Singapore","releaseDate":"2015-08-01","stats":{"geneCounts":{"other":1,"proteinCoding":11,"total":12}}},"assemblyInfo":{"assemblyLevel":"Complete Genome","assemblyMethod":"Geneious v. 7.1","assemblyName":"ASM3861055v1","assemblyStatus":"current","assemblyType":"haploid","releaseDate":"2015-07-13","sequencingTech":"Sanger dideoxy sequencing","submitter":"Program in Emerging Infectious Diseases, Duke-NUS Graduate Medical School Singapore"},"assemblyStats":{"contigL50":3,"contigN50":2151,"gcCount":"5728","gcPercent":43.5,"numberOfComponentSequences":8,"numberOfContigs":8,"numberOfScaffolds":8,"scaffoldL50":3,"scaffoldN50":2151,"totalNumberOfChromosomes":8,"totalSequenceLength":"13133","totalUngappedLength":"13133"},"currentAccession":"GCA_038610555.1","organism":{"organismName":"Influenza A virus (A/Singapore/DMS1196/2011(H1N1))","taxId":1672436},"sourceDatabase":"SOURCE_DATABASE_GENBANK"}
{"accession":"GCA_038610615.1","annotationInfo":{"name":"Annotation submitted by Program in Emerging Infectious Diseases, Duke-NUS Graduate Medical School Singapore","provider":"Program in Emerging Infectious Diseases, Duke-NUS Graduate Medical School Singapore","releaseDate":"2015-08-01","stats":{"geneCounts":{"other":1,"proteinCoding":11,"total":12}}},"assemblyInfo":{"assemblyLevel":"Complete Genome","assemblyMethod":"Geneious v. 7.1","assemblyName":"ASM3861061v1","assemblyStatus":"current","assemblyType":"haploid","releaseDate":"2015-07-13","sequencingTech":"Sanger dideoxy sequencing","submitter":"Program in Emerging Infectious Diseases, Duke-NUS Graduate Medical School Singapore"},"assemblyStats":{"contigL50":3,"contigN50":2151,"gcCount":"5720","gcPercent":43.5,"numberOfComponentSequences":8,"numberOfContigs":8,"numberOfScaffolds":8,"scaffoldL50":3,"scaffoldN50":2151,"totalNumberOfChromosomes":8,"totalSequenceLength":"13133","totalUngappedLength":"13133"},"currentAccession":"GCA_038610615.1","organism":{"organismName":"Influenza A virus (A/Singapore/DMS1199/2011(H1N1))","taxId":1672438},"sourceDatabase":"SOURCE_DATABASE_GENBANK"}
{"accession":"GCA_038610715.1","annotationInfo":{"name":"Annotation submitted by Program in Emerging Infectious Diseases, Duke-NUS Graduate Medical School Singapore","provider":"Program in Emerging Infectious Diseases, Duke-NUS Graduate Medical School Singapore","releaseDate":"2015-08-01","stats":{"geneCounts":{"other":1,"proteinCoding":11,"total":12}}},"assemblyInfo":{"assemblyLevel":"Complete Genome","assemblyMethod":"Geneious v. 7.1","assemblyName":"ASM3861071v1","assemblyStatus":"current","assemblyType":"haploid","releaseDate":"2015-07-13","sequencingTech":"Sanger dideoxy sequencing","submitter":"Program in Emerging Infectious Diseases, Duke-NUS Graduate Medical School Singapore"},"assemblyStats":{"contigL50":3,"contigN50":2151,"gcCount":"5715","gcPercent":43.5,"numberOfComponentSequences":8,"numberOfContigs":8,"numberOfScaffolds":8,"scaffoldL50":3,"scaffoldN50":2151,"totalNumberOfChromosomes":8,"totalSequenceLength":"13133","totalUngappedLength":"13133"},"currentAccession":"GCA_038610715.1","organism":{"organismName":"Influenza A virus (A/Singapore/DMS1198/2011(H1N1))","taxId":1672437},"sourceDatabase":"SOURCE_DATABASE_GENBANK"}
{"accession":"GCA_038610825.1","annotationInfo":{"name":"Annotation submitted by Program in Emerging Infectious Diseases, Duke-NUS Graduate Medical School Singapore","provider":"Program in Emerging Infectious Diseases, Duke-NUS Graduate Medical School Singapore","releaseDate":"2015-08-01","stats":{"geneCounts":{"other":1,"proteinCoding":11,"total":12}}},"assemblyInfo":{"assemblyLevel":"Complete Genome","assemblyMethod":"Geneious v. 7.1","assemblyName":"ASM3861082v1","assemblyStatus":"current","assemblyType":"haploid","releaseDate":"2015-07-13","sequencingTech":"Sanger dideoxy sequencing","submitter":"Program in Emerging Infectious Diseases, Duke-NUS Graduate Medical School Singapore"},"assemblyStats":{"contigL50":3,"contigN50":2151,"gcCount":"5697","gcPercent":43.5,"numberOfComponentSequences":8,"numberOfContigs":8,"numberOfScaffolds":8,"scaffoldL50":3,"scaffoldN50":2151,"totalNumberOfChromosomes":8,"totalSequenceLength":"13133","totalUngappedLength":"13133"},"currentAccession":"GCA_038610825.1","organism":{"organismName":"Influenza A virus (A/Singapore/DMS1200/2011(H1N1))","taxId":1672441},"sourceDatabase":"SOURCE_DATABASE_GENBANK"}
{"accession":"GCA_038610945.1","annotationInfo":{"name":"Annotation submitted by Program in Emerging Infectious Diseases, Duke-NUS Graduate Medical School Singapore","provider":"Program in Emerging Infectious Diseases, Duke-NUS Graduate Medical School Singapore","releaseDate":"2015-08-01","stats":{"geneCounts":{"other":1,"proteinCoding":11,"total":12}}},"assemblyInfo":{"assemblyLevel":"Complete Genome","assemblyMethod":"Geneious v. 7.1","assemblyName":"ASM3861094v1","assemblyStatus":"current","assemblyType":"haploid","releaseDate":"2015-07-13","sequencingTech":"Sanger dideoxy sequencing","submitter":"Program in Emerging Infectious Diseases, Duke-NUS Graduate Medical School Singapore"},"assemblyStats":{"contigL50":3,"contigN50":2151,"gcCount":"5730","gcPercent":43.5,"numberOfComponentSequences":8,"numberOfContigs":8,"numberOfScaffolds":8,"scaffoldL50":3,"scaffoldN50":2151,"totalNumberOfChromosomes":8,"totalSequenceLength":"13133","totalUngappedLength":"13133"},"currentAccession":"GCA_038610945.1","organism":{"organismName":"Influenza A virus (A/Singapore/DMS1201/2011(H1N1))","taxId":1672442},"sourceDatabase":"SOURCE_DATABASE_GENBANK"}
{"accession":"GCA_038611065.1","annotationInfo":{"name":"Annotation submitted by National Public Health Laboratory, Ministry of Health Singapore","provider":"National Public Health Laboratory, Ministry of Health Singapore","releaseDate":"2012-07-03","stats":{"geneCounts":{"other":1,"proteinCoding":10,"total":11}}},"assemblyInfo":{"assemblyLevel":"Complete Genome","assemblyName":"ASM3861106v1","assemblyStatus":"current","assemblyType":"haploid","bioprojectAccession":"PRJNA37813","bioprojectLineage":[{"bioprojects":[{"accession":"PRJNA37813","title":"2009 H1N1 Flu Outbreak"}]}],"releaseDate":"2012-07-03","submitter":"National Public Health Laboratory, Ministry of Health Singapore"},"assemblyStats":{"contigL50":3,"contigN50":2210,"gcCount":"5850","gcPercent":43.0,"numberOfComponentSequences":8,"numberOfContigs":8,"numberOfScaffolds":8,"scaffoldL50":3,"scaffoldN50":2210,"totalNumberOfChromosomes":8,"totalSequenceLength":"13546","totalUngappedLength":"13546"},"currentAccession":"GCA_038611065.1","organism":{"organismName":"Influenza A virus (A/Singapore/TT160/2011(H1N1))","taxId":1041077},"sourceDatabase":"SOURCE_DATABASE_GENBANK"}
{"accession":"GCA_038611195.1","annotationInfo":{"name":"Annotation submitted by National Public Health Laboratory, Ministry of Health Singapore","provider":"National Public Health Laboratory, Ministry of Health Singapore","releaseDate":"2012-07-03","stats":{"geneCounts":{"other":1,"proteinCoding":10,"total":11}}},"assemblyInfo":{"assemblyLevel":"Complete Genome","assemblyName":"ASM3861119v1","assemblyStatus":"current","assemblyType":"haploid","bioprojectAccession":"PRJNA37813","bioprojectLineage":[{"bioprojects":[{"accession":"PRJNA37813","title":"2009 H1N1 Flu Outbreak"}]}],"releaseDate":"2012-07-03","submitter":"National Public Health Laboratory, Ministry of Health Singapore"},"assemblyStats":{"contigL50":3,"contigN50":2211,"gcCount":"5849","gcPercent":43.0,"numberOfComponentSequences":8,"numberOfContigs":8,"numberOfScaffolds":8,"scaffoldL50":3,"scaffoldN50":2211,"totalNumberOfChromosomes":8,"totalSequenceLength":"13536","totalUngappedLength":"13536"},"currentAccession":"GCA_038611195.1","organism":{"organismName":"Influenza A virus (A/Singapore/TT157/2011(H1N1))","taxId":1203691},"sourceDatabase":"SOURCE_DATABASE_GENBANK"}
{"accession":"GCA_038611315.1","annotationInfo":{"name":"Annotation submitted by National Public Health Laboratory, Ministry of Health Singapore","provider":"National Public Health Laboratory, Ministry of Health Singapore","releaseDate":"2012-07-03","stats":{"geneCounts":{"other":1,"proteinCoding":10,"total":11}}},"assemblyInfo":{"assemblyLevel":"Complete Genome","assemblyName":"ASM3861131v1","assemblyStatus":"current","assemblyType":"haploid","bioprojectAccession":"PRJNA37813","bioprojectLineage":[{"bioprojects":[{"accession":"PRJNA37813","title":"2009 H1N1 Flu Outbreak"}]}],"releaseDate":"2012-07-03","submitter":"National Public Health Laboratory, Ministry of Health Singapore"},"assemblyStats":{"contigL50":3,"contigN50":2211,"gcCount":"5863","gcPercent":43.0,"numberOfComponentSequences":8,"numberOfContigs":8,"numberOfScaffolds":8,"scaffoldL50":3,"scaffoldN50":2211,"totalNumberOfChromosomes":8,"totalSequenceLength":"13568","totalUngappedLength":"13568"},"currentAccession":"GCA_038611315.1","organism":{"organismName":"Influenza A virus (A/Singapore/GP677/2011(H1N1))","taxId":1203706},"sourceDatabase":"SOURCE_DATABASE_GENBANK"}
{"accession":"GCA_038611495.1","annotationInfo":{"name":"Annotation submitted by Program in Emerging Infectious Diseases, Duke-NUS Graduate Medical School Singapore","provider":"Program in Emerging Infectious Diseases, Duke-NUS Graduate Medical School Singapore","releaseDate":"2015-08-01","stats":{"geneCounts":{"other":1,"proteinCoding":11,"total":12}}},"assemblyInfo":{"assemblyLevel":"Complete Genome","assemblyMethod":"Geneious v. 7.1","assemblyName":"ASM3861149v1","assemblyStatus":"current","assemblyType":"haploid","releaseDate":"2015-07-13","sequencingTech":"Sanger dideoxy sequencing","submitter":"Program in Emerging Infectious Diseases, Duke-NUS Graduate Medical School Singapore"},"assemblyStats":{"contigL50":3,"contigN50":2151,"gcCount":"5706","gcPercent":43.5,"numberOfComponentSequences":8,"numberOfContigs":8,"numberOfScaffolds":8,"scaffoldL50":3,"scaffoldN50":2151,"totalNumberOfChromosomes":8,"totalSequenceLength":"13133","totalUngappedLength":"13133"},"currentAccession":"GCA_038611495.1","organism":{"organismName":"Influenza A virus (A/Singapore/DMS1202/2011(H1N1))","taxId":1672443},"sourceDatabase":"SOURCE_DATABASE_GENBANK"}
{"accession":"GCA_038611585.1","annotationInfo":{"name":"Annotation submitted by National Public Health Laboratory, Ministry of Health Singapore","provider":"National Public Health Laboratory, Ministry of Health Singapore","releaseDate":"2012-07-03","stats":{"geneCounts":{"other":1,"proteinCoding":10,"total":11}}},"assemblyInfo":{"assemblyLevel":"Complete Genome","assemblyName":"ASM3861158v1","assemblyStatus":"current","assemblyType":"haploid","bioprojectAccession":"PRJNA37813","bioprojectLineage":[{"bioprojects":[{"accession":"PRJNA37813","title":"2009 H1N1 Flu Outbreak"}]}],"releaseDate":"2012-07-03","submitter":"National Public Health Laboratory, Ministry of Health Singapore"},"assemblyStats":{"contigL50":3,"contigN50":2211,"gcCount":"5863","gcPercent":43.0,"numberOfComponentSequences":8,"numberOfContigs":8,"numberOfScaffolds":8,"scaffoldL50":3,"scaffoldN50":2211,"totalNumberOfChromosomes":8,"totalSequenceLength":"13560","totalUngappedLength":"13560"},"currentAccession":"GCA_038611585.1","organism":{"organismName":"Influenza A virus (A/Singapore/GP715/2011(H1N1))","taxId":1203707},"sourceDatabase":"SOURCE_DATABASE_GENBANK"}
{"accession":"GCA_038611645.1","annotationInfo":{"name":"Annotation submitted by Program in Emerging Infectious Diseases, Duke-NUS Graduate Medical School Singapore","provider":"Program in Emerging Infectious Diseases, Duke-NUS Graduate Medical School Singapore","releaseDate":"2015-08-01","stats":{"geneCounts":{"other":1,"proteinCoding":11,"total":12}}},"assemblyInfo":{"assemblyLevel":"Complete Genome","assemblyMethod":"Geneious v. 7.1","assemblyName":"ASM3861164v1","assemblyStatus":"current","assemblyType":"haploid","releaseDate":"2015-07-13","sequencingTech":"Sanger dideoxy sequencing","submitter":"Program in Emerging Infectious Diseases, Duke-NUS Graduate Medical School Singapore"},"assemblyStats":{"contigL50":3,"contigN50":2151,"gcCount":"5715","gcPercent":43.5,"numberOfComponentSequences":8,"numberOfContigs":8,"numberOfScaffolds":8,"scaffoldL50":3,"scaffoldN50":2151,"totalNumberOfChromosomes":8,"totalSequenceLength":"13133","totalUngappedLength":"13133"},"currentAccession":"GCA_038611645.1","organism":{"organismName":"Influenza A virus (A/Singapore/DMS1206/2011(H1N1))","taxId":1672444},"sourceDatabase":"SOURCE_DATABASE_GENBANK"}
{"accession":"GCA_038611875.1","annotationInfo":{"name":"Annotation submitted by National Public Health Laboratory, Ministry of Health Singapore","provider":"National Public Health Laboratory, Ministry of Health Singapore","releaseDate":"2012-07-03","stats":{"geneCounts":{"other":1,"proteinCoding":10,"total":11}}},"assemblyInfo":{"assemblyLevel":"Complete Genome","assemblyName":"ASM3861187v1","assemblyStatus":"current","assemblyType":"haploid","bioprojectAccession":"PRJNA37813","bioprojectLineage":[{"bioprojects":[{"accession":"PRJNA37813","title":"2009 H1N1 Flu Outbreak"}]}],"releaseDate":"2012-07-03","submitter":"National Public Health Laboratory, Ministry of Health Singapore"},"assemblyStats":{"contigL50":3,"contigN50":2211,"gcCount":"5880","gcPercent":43.5,"numberOfComponentSequences":8,"numberOfContigs":8,"numberOfScaffolds":8,"scaffoldL50":3,"scaffoldN50":2211,"totalNumberOfChromosomes":8,"totalSequenceLength":"13568","totalUngappedLength":"13568"},"currentAccession":"GCA_038611875.1","organism":{"organismName":"Influenza A virus (A/Singapore/GP767/2011(H1N1))","taxId":1203709},"sourceDatabase":"SOURCE_DATABASE_GENBANK"}
{"accession":"GCA_038612025.1","annotationInfo":{"name":"Annotation submitted by National Public Health Laboratory, Ministry of Health Singapore","provider":"National Public Health Laboratory, Ministry of Health Singapore","releaseDate":"2012-07-03","stats":{"geneCounts":{"other":1,"proteinCoding":10,"total":11}}},"assemblyInfo":{"assemblyLevel":"Complete Genome","assemblyName":"ASM3861202v1","assemblyStatus":"current","assemblyType":"haploid","bioprojectAccession":"PRJNA37813","bioprojectLineage":[{"bioprojects":[{"accession":"PRJNA37813","title":"2009 H1N1 Flu Outbreak"}]}],"releaseDate":"2012-07-03","submitter":"National Public Health Laboratory, Ministry of Health Singapore"},"assemblyStats":{"contigL50":3,"contigN50":2211,"gcCount":"5882","gcPercent":43.5,"numberOfComponentSequences":8,"numberOfContigs":8,"numberOfScaffolds":8,"scaffoldL50":3,"scaffoldN50":2211,"totalNumberOfChromosomes":8,"totalSequenceLength":"13563","totalUngappedLength":"13563"},"currentAccession":"GCA_038612025.1","organism":{"organismName":"Influenza A virus (A/Singapore/GP730/2011(H1N1))","taxId":1041085},"sourceDatabase":"SOURCE_DATABASE_GENBANK"}
{"accession":"GCA_038612245.1","annotationInfo":{"name":"Annotation submitted by Program in Emerging Infectious Diseases, Duke-NUS Graduate Medical School Singapore","provider":"Program in Emerging Infectious Diseases, Duke-NUS Graduate Medical School Singapore","releaseDate":"2015-08-01","stats":{"geneCounts":{"other":1,"proteinCoding":11,"total":12}}},"assemblyInfo":{"assemblyLevel":"Complete Genome","assemblyMethod":"Geneious v. 7.1","assemblyName":"ASM3861224v1","assemblyStatus":"current","assemblyType":"haploid","releaseDate":"2015-07-13","sequencingTech":"Sanger dideoxy sequencing","submitter":"Program in Emerging Infectious Diseases, Duke-NUS Graduate Medical School Singapore"},"assemblyStats":{"contigL50":3,"contigN50":2151,"gcCount":"5712","gcPercent":43.5,"numberOfComponentSequences":8,"numberOfContigs":8,"numberOfScaffolds":8,"scaffoldL50":3,"scaffoldN50":2151,"totalNumberOfChromosomes":8,"totalSequenceLength":"13133","totalUngappedLength":"13133"},"currentAccession":"GCA_038612245.1","organism":{"organismName":"Influenza A virus (A/Singapore/DMS1207/2011(H1N1))","taxId":1672445},"sourceDatabase":"SOURCE_DATABASE_GENBANK"}
{"accession":"GCA_038612325.1","annotationInfo":{"name":"Annotation submitted by Program in Emerging Infectious Diseases, Duke-NUS Graduate Medical School Singapore","provider":"Program in Emerging Infectious Diseases, Duke-NUS Graduate Medical School Singapore","releaseDate":"2015-08-01","stats":{"geneCounts":{"other":1,"proteinCoding":11,"total":12}}},"assemblyInfo":{"assemblyLevel":"Complete Genome","assemblyMethod":"Geneious v. 7.1","assemblyName":"ASM3861232v1","assemblyStatus":"current","assemblyType":"haploid","releaseDate":"2015-07-13","sequencingTech":"Sanger dideoxy sequencing","submitter":"Program in Emerging Infectious Diseases, Duke-NUS Graduate Medical School Singapore"},"assemblyStats":{"contigL50":3,"contigN50":2151,"gcCount":"5714","gcPercent":43.5,"numberOfComponentSequences":8,"numberOfContigs":8,"numberOfScaffolds":8,"scaffoldL50":3,"scaffoldN50":2151,"totalNumberOfChromosomes":8,"totalSequenceLength":"13133","totalUngappedLength":"13133"},"currentAccession":"GCA_038612325.1","organism":{"organismName":"Influenza A virus (A/Singapore/DMS1208/2011(H1N1))","taxId":1672446},"sourceDatabase":"SOURCE_DATABASE_GENBANK"}
{"accession":"GCA_038612395.1","annotationInfo":{"name":"Annotation submitted by National Public Health Laboratory, Ministry of Health Singapore","provider":"National Public Health Laboratory, Ministry of Health Singapore","releaseDate":"2012-07-03","stats":{"geneCounts":{"other":1,"proteinCoding":10,"total":11}}},"assemblyInfo":{"assemblyLevel":"Complete Genome","assemblyName":"ASM3861239v1","assemblyStatus":"current","assemblyType":"haploid","bioprojectAccession":"PRJNA37813","bioprojectLineage":[{"bioprojects":[{"accession":"PRJNA37813","title":"2009 H1N1 Flu Outbreak"}]}],"releaseDate":"2012-07-03","submitter":"National Public Health Laboratory, Ministry of Health Singapore"},"assemblyStats":{"contigL50":3,"contigN50":2211,"gcCount":"5866","gcPercent":43.5,"numberOfComponentSequences":8,"numberOfContigs":8,"numberOfScaffolds":8,"scaffoldL50":3,"scaffoldN50":2211,"totalNumberOfChromosomes":8,"totalSequenceLength":"13542","totalUngappedLength":"13542"},"currentAccession":"GCA_038612395.1","organism":{"organismName":"Influenza A virus (A/Singapore/GP834/2011(H1N1))","taxId":1203711},"sourceDatabase":"SOURCE_DATABASE_GENBANK"}
{"accession":"GCA_038612445.1","annotationInfo":{"name":"Annotation submitted by Program in Emerging Infectious Diseases, Duke-NUS Graduate Medical School Singapore","provider":"Program in Emerging Infectious Diseases, Duke-NUS Graduate Medical School Singapore","releaseDate":"2015-08-01","stats":{"geneCounts":{"other":1,"proteinCoding":11,"total":12}}},"assemblyInfo":{"assemblyLevel":"Complete Genome","assemblyMethod":"Geneious v. 7.1","assemblyName":"ASM3861244v1","assemblyStatus":"current","assemblyType":"haploid","releaseDate":"2015-07-13","sequencingTech":"Sanger dideoxy sequencing","submitter":"Program in Emerging Infectious Diseases, Duke-NUS Graduate Medical School Singapore"},"assemblyStats":{"contigL50":3,"contigN50":2151,"gcCount":"5727","gcPercent":43.5,"numberOfComponentSequences":8,"numberOfContigs":8,"numberOfScaffolds":8,"scaffoldL50":3,"scaffoldN50":2151,"totalNumberOfChromosomes":8,"totalSequenceLength":"13133","totalUngappedLength":"13133"},"currentAccession":"GCA_038612445.1","organism":{"organismName":"Influenza A virus (A/Singapore/DMS1209/2011(H1N1))","taxId":1672447},"sourceDatabase":"SOURCE_DATABASE_GENBANK"}
{"accession":"GCA_038612575.1","annotationInfo":{"name":"Annotation submitted by National Public Health Laboratory, Ministry of Health Singapore","provider":"National Public Health Laboratory, Ministry of Health Singapore","releaseDate":"2012-07-03","stats":{"geneCounts":{"other":1,"proteinCoding":10,"total":11}}},"assemblyInfo":{"assemblyLevel":"Complete Genome","assemblyName":"ASM3861257v1","assemblyStatus":"current","assemblyType":"haploid","bioprojectAccession":"PRJNA37813","bioprojectLineage":[{"bioprojects":[{"accession":"PRJNA37813","title":"2009 H1N1 Flu Outbreak"}]}],"releaseDate":"2012-07-03","submitter":"National Public Health Laboratory, Ministry of Health Singapore"},"assemblyStats":{"contigL50":3,"contigN50":2211,"gcCount":"5875","gcPercent":43.5,"numberOfComponentSequences":8,"numberOfContigs":8,"numberOfScaffolds":8,"scaffoldL50":3,"scaffoldN50":2211,"totalNumberOfChromosomes":8,"totalSequenceLength":"13569","totalUngappedLength":"13569"},"currentAccession":"GCA_038612575.1","organism":{"organismName":"Influenza A virus (A/Singapore/GP868/2011(H1N1))","taxId":1203713},"sourceDatabase":"SOURCE_DATABASE_GENBANK"}
{"accession":"GCA_038612615.1","annotationInfo":{"name":"Annotation submitted by Program in Emerging Infectious Diseases, Duke-NUS Graduate Medical School Singapore","provider":"Program in Emerging Infectious Diseases, Duke-NUS Graduate Medical School Singapore","releaseDate":"2015-08-01","stats":{"geneCounts":{"other":1,"proteinCoding":11,"total":12}}},"assemblyInfo":{"assemblyLevel":"Complete Genome","assemblyMethod":"Geneious v. 7.1","assemblyName":"ASM3861261v1","assemblyStatus":"current","assemblyType":"haploid","releaseDate":"2015-07-13","sequencingTech":"Sanger dideoxy sequencing","submitter":"Program in Emerging Infectious Diseases, Duke-NUS Graduate Medical School Singapore"},"assemblyStats":{"contigL50":3,"contigN50":2151,"gcCount":"5706","gcPercent":43.5,"numberOfComponentSequences":8,"numberOfContigs":8,"numberOfScaffolds":8,"scaffoldL50":3,"scaffoldN50":2151,"totalNumberOfChromosomes":8,"totalSequenceLength":"13133","totalUngappedLength":"13133"},"currentAccession":"GCA_038612615.1","organism":{"organismName":"Influenza A virus (A/Singapore/DMS1217/2011(H1N1))","taxId":1672453},"sourceDatabase":"SOURCE_DATABASE_GENBANK"}
{"accession":"GCA_038612715.1","annotationInfo":{"name":"Annotation submitted by National Public Health Laboratory, Ministry of Health Singapore","provider":"National Public Health Laboratory, Ministry of Health Singapore","releaseDate":"2012-07-03","stats":{"geneCounts":{"other":1,"proteinCoding":10,"total":11}}},"assemblyInfo":{"assemblyLevel":"Complete Genome","assemblyName":"ASM3861271v1","assemblyStatus":"current","assemblyType":"haploid","bioprojectAccession":"PRJNA37813","bioprojectLineage":[{"bioprojects":[{"accession":"PRJNA37813","title":"2009 H1N1 Flu Outbreak"}]}],"releaseDate":"2012-07-03","submitter":"National Public Health Laboratory, Ministry of Health Singapore"},"assemblyStats":{"contigL50":3,"contigN50":2211,"gcCount":"5885","gcPercent":43.5,"numberOfComponentSequences":8,"numberOfContigs":8,"numberOfScaffolds":8,"scaffoldL50":3,"scaffoldN50":2211,"totalNumberOfChromosomes":8,"totalSequenceLength":"13574","totalUngappedLength":"13574"},"currentAccession":"GCA_038612715.1","organism":{"organismName":"Influenza A virus (A/Singapore/GP887/2011(H1N1))","taxId":1203715},"sourceDatabase":"SOURCE_DATABASE_GENBANK"}
{"accession":"GCA_038612765.1","annotationInfo":{"name":"Annotation submitted by Program in Emerging Infectious Diseases, Duke-NUS Graduate Medical School Singapore","provider":"Program in Emerging Infectious Diseases, Duke-NUS Graduate Medical School Singapore","releaseDate":"2015-08-01","stats":{"geneCounts":{"other":1,"proteinCoding":11,"total":12}}},"assemblyInfo":{"assemblyLevel":"Complete Genome","assemblyMethod":"Geneious v. 7.1","assemblyName":"ASM3861276v1","assemblyStatus":"current","assemblyType":"haploid","releaseDate":"2015-07-13","sequencingTech":"Sanger dideoxy sequencing","submitter":"Program in Emerging Infectious Diseases, Duke-NUS Graduate Medical School Singapore"},"assemblyStats":{"contigL50":3,"contigN50":2151,"gcCount":"5708","gcPercent":43.5,"numberOfComponentSequences":8,"numberOfContigs":8,"numberOfScaffolds":8,"scaffoldL50":3,"scaffoldN50":2151,"totalNumberOfChromosomes":8,"totalSequenceLength":"13133","totalUngappedLength":"13133"},"currentAccession":"GCA_038612765.1","organism":{"organismName":"Influenza A virus (A/Singapore/DMS1211/2011(H1N1))","taxId":1672449},"sourceDatabase":"SOURCE_DATABASE_GENBANK"}
{"accession":"GCA_038612865.1","annotationInfo":{"name":"Annotation submitted by Program in Emerging Infectious Diseases, Duke-NUS Graduate Medical School Singapore","provider":"Program in Emerging Infectious Diseases, Duke-NUS Graduate Medical School Singapore","releaseDate":"2015-08-01","stats":{"geneCounts":{"other":1,"proteinCoding":11,"total":12}}},"assemblyInfo":{"assemblyLevel":"Complete Genome","assemblyMethod":"Geneious v. 7.1","assemblyName":"ASM3861286v1","assemblyStatus":"current","assemblyType":"haploid","releaseDate":"2015-07-13","sequencingTech":"Sanger dideoxy sequencing","submitter":"Program in Emerging Infectious Diseases, Duke-NUS Graduate Medical School Singapore"},"assemblyStats":{"contigL50":3,"contigN50":2151,"gcCount":"5698","gcPercent":43.5,"numberOfComponentSequences":8,"numberOfContigs":8,"numberOfScaffolds":8,"scaffoldL50":3,"scaffoldN50":2151,"totalNumberOfChromosomes":8,"totalSequenceLength":"13133","totalUngappedLength":"13133"},"currentAccession":"GCA_038612865.1","organism":{"organismName":"Influenza A virus (A/Singapore/DMS1213/2011(H1N1))","taxId":1672450},"sourceDatabase":"SOURCE_DATABASE_GENBANK"}
{"accession":"GCA_038612885.1","annotationInfo":{"name":"Annotation submitted by National Public Health Laboratory, Ministry of Health Singapore","provider":"National Public Health Laboratory, Ministry of Health Singapore","releaseDate":"2012-07-03","stats":{"geneCounts":{"other":1,"proteinCoding":10,"total":11}}},"assemblyInfo":{"assemblyLevel":"Complete Genome","assemblyName":"ASM3861288v1","assemblyStatus":"current","assemblyType":"haploid","bioprojectAccession":"PRJNA37813","bioprojectLineage":[{"bioprojects":[{"accession":"PRJNA37813","title":"2009 H1N1 Flu Outbreak"}]}],"releaseDate":"2012-07-03","submitter":"National Public Health Laboratory, Ministry of Health Singapore"},"assemblyStats":{"contigL50":3,"contigN50":2211,"gcCount":"5859","gcPercent":43.0,"numberOfComponentSequences":8,"numberOfContigs":8,"numberOfScaffolds":8,"scaffoldL50":3,"scaffoldN50":2211,"totalNumberOfChromosomes":8,"totalSequenceLength":"13575","totalUngappedLength":"13575"},"currentAccession":"GCA_038612885.1","organism":{"organismName":"Influenza A virus (A/Singapore/GP846/2011(H1N1))","taxId":1203712},"sourceDatabase":"SOURCE_DATABASE_GENBANK"}
{"accession":"GCA_038612895.1","annotationInfo":{"name":"Annotation submitted by Program in Emerging Infectious Diseases, Duke-NUS Graduate Medical School Singapore","provider":"Program in Emerging Infectious Diseases, Duke-NUS Graduate Medical School Singapore","releaseDate":"2015-08-01","stats":{"geneCounts":{"other":1,"proteinCoding":11,"total":12}}},"assemblyInfo":{"assemblyLevel":"Complete Genome","assemblyMethod":"Geneious v. 7.1","assemblyName":"ASM3861289v1","assemblyStatus":"current","assemblyType":"haploid","releaseDate":"2015-07-13","sequencingTech":"Sanger dideoxy sequencing","submitter":"Program in Emerging Infectious Diseases, Duke-NUS Graduate Medical School Singapore"},"assemblyStats":{"contigL50":3,"contigN50":2151,"gcCount":"5698","gcPercent":43.5,"numberOfComponentSequences":8,"numberOfContigs":8,"numberOfScaffolds":8,"scaffoldL50":3,"scaffoldN50":2151,"totalNumberOfChromosomes":8,"totalSequenceLength":"13133","totalUngappedLength":"13133"},"currentAccession":"GCA_038612895.1","organism":{"organismName":"Influenza A virus (A/Singapore/DMS1215/2011(H1N1))","taxId":1672451},"sourceDatabase":"SOURCE_DATABASE_GENBANK"}
{"accession":"GCA_038612925.1","annotationInfo":{"name":"Annotation submitted by National Public Health Laboratory, Ministry of Health Singapore","provider":"National Public Health Laboratory, Ministry of Health Singapore","releaseDate":"2012-07-03","stats":{"geneCounts":{"other":1,"proteinCoding":10,"total":11}}},"assemblyInfo":{"assemblyLevel":"Complete Genome","assemblyName":"ASM3861292v1","assemblyStatus":"current","assemblyType":"haploid","bioprojectAccession":"PRJNA37813","bioprojectLineage":[{"bioprojects":[{"accession":"PRJNA37813","title":"2009 H1N1 Flu Outbreak"}]}],"releaseDate":"2012-07-03","submitter":"National Public Health Laboratory, Ministry of Health Singapore"},"assemblyStats":{"contigL50":3,"contigN50":2211,"gcCount":"5858","gcPercent":43.0,"numberOfComponentSequences":8,"numberOfContigs":8,"numberOfScaffolds":8,"scaffoldL50":3,"scaffoldN50":2211,"totalNumberOfChromosomes":8,"totalSequenceLength":"13571","totalUngappedLength":"13571"},"currentAccession":"GCA_038612925.1","organism":{"organismName":"Influenza A virus (A/Singapore/GP871/2011(H1N1))","taxId":1203714},"sourceDatabase":"SOURCE_DATABASE_GENBANK"}
{"accession":"GCA_038612945.1","annotationInfo":{"name":"Annotation submitted by Program in Emerging Infectious Diseases, Duke-NUS Graduate Medical School Singapore","provider":"Program in Emerging Infectious Diseases, Duke-NUS Graduate Medical School Singapore","releaseDate":"2015-08-01","stats":{"geneCounts":{"other":1,"proteinCoding":11,"total":12}}},"assemblyInfo":{"assemblyLevel":"Complete Genome","assemblyMethod":"Geneious v. 7.1","assemblyName":"ASM3861294v1","assemblyStatus":"current","assemblyType":"haploid","releaseDate":"2015-07-13","sequencingTech":"Sanger dideoxy sequencing","submitter":"Program in Emerging Infectious Diseases, Duke-NUS Graduate Medical School Singapore"},"assemblyStats":{"contigL50":3,"contigN50":2151,"gcCount":"5710","gcPercent":43.5,"numberOfComponentSequences":8,"numberOfContigs":8,"numberOfScaffolds":8,"scaffoldL50":3,"scaffoldN50":2151,"totalNumberOfChromosomes":8,"totalSequenceLength":"13133","totalUngappedLength":"13133"},"currentAccession":"GCA_038612945.1","organism":{"organismName":"Influenza A virus (A/Singapore/DMS1216/2011(H1N1))","taxId":1672452},"sourceDatabase":"SOURCE_DATABASE_GENBANK"}
{"accession":"GCA_038612975.1","annotationInfo":{"name":"Annotation submitted by National Public Health Laboratory, Ministry of Health Singapore","provider":"National Public Health Laboratory, Ministry of Health Singapore","releaseDate":"2012-07-03","stats":{"geneCounts":{"other":1,"proteinCoding":10,"total":11}}},"assemblyInfo":{"assemblyLevel":"Complete Genome","assemblyName":"ASM3861297v1","assemblyStatus":"current","assemblyType":"haploid","bioprojectAccession":"PRJNA37813","bioprojectLineage":[{"bioprojects":[{"accession":"PRJNA37813","title":"2009 H1N1 Flu Outbreak"}]}],"releaseDate":"2012-07-03","submitter":"National Public Health Laboratory, Ministry of Health Singapore"},"assemblyStats":{"contigL50":3,"contigN50":2211,"gcCount":"5871","gcPercent":43.5,"numberOfComponentSequences":8,"numberOfContigs":8,"numberOfScaffolds":8,"scaffoldL50":3,"scaffoldN50":2211,"totalNumberOfChromosomes":8,"totalSequenceLength":"13569","totalUngappedLength":"13569"},"currentAccession":"GCA_038612975.1","organism":{"organismName":"Influenza A virus (A/Singapore/KK160/2011(H1N1))","taxId":1203725},"sourceDatabase":"SOURCE_DATABASE_GENBANK"}
{"accession":"GCA_038613025.1","annotationInfo":{"name":"Annotation submitted by National Public Health Laboratory, Ministry of Health Singapore","provider":"National Public Health Laboratory, Ministry of Health Singapore","releaseDate":"2012-07-03","stats":{"geneCounts":{"other":1,"proteinCoding":10,"total":11}}},"assemblyInfo":{"assemblyLevel":"Complete Genome","assemblyName":"ASM3861302v1","assemblyStatus":"current","assemblyType":"haploid","bioprojectAccession":"PRJNA37813","bioprojectLineage":[{"bioprojects":[{"accession":"PRJNA37813","title":"2009 H1N1 Flu Outbreak"}]}],"releaseDate":"2012-07-03","submitter":"National Public Health Laboratory, Ministry of Health Singapore"},"assemblyStats":{"contigL50":3,"contigN50":2211,"gcCount":"5868","gcPercent":43.0,"numberOfComponentSequences":8,"numberOfContigs":8,"numberOfScaffolds":8,"scaffoldL50":3,"scaffoldN50":2211,"totalNumberOfChromosomes":8,"totalSequenceLength":"13569","totalUngappedLength":"13569"},"currentAccession":"GCA_038613025.1","organism":{"organismName":"Influenza A virus (A/Singapore/TT190/2011(H1N1))","taxId":1203717},"sourceDatabase":"SOURCE_DATABASE_GENBANK"}
{"accession":"GCA_038613035.1","annotationInfo":{"name":"Annotation submitted by National Public Health Laboratory, Ministry of Health Singapore","provider":"National Public Health Laboratory, Ministry of Health Singapore","releaseDate":"2012-07-03","stats":{"geneCounts":{"other":1,"proteinCoding":10,"total":11}}},"assemblyInfo":{"assemblyLevel":"Complete Genome","assemblyName":"ASM3861303v1","assemblyStatus":"current","assemblyType":"haploid","bioprojectAccession":"PRJNA37813","bioprojectLineage":[{"bioprojects":[{"accession":"PRJNA37813","title":"2009 H1N1 Flu Outbreak"}]}],"releaseDate":"2012-07-03","submitter":"National Public Health Laboratory, Ministry of Health Singapore"},"assemblyStats":{"contigL50":3,"contigN50":2211,"gcCount":"5887","gcPercent":43.5,"numberOfComponentSequences":8,"numberOfContigs":8,"numberOfScaffolds":8,"scaffoldL50":3,"scaffoldN50":2211,"totalNumberOfChromosomes":8,"totalSequenceLength":"13575","totalUngappedLength":"13575"},"currentAccession":"GCA_038613035.1","organism":{"organismName":"Influenza A virus (A/Singapore/GP917/2011(H1N1))","taxId":1203722},"sourceDatabase":"SOURCE_DATABASE_GENBANK"}
{"accession":"GCA_038613085.1","annotationInfo":{"name":"Annotation submitted by Program in Emerging Infectious Diseases, Duke-NUS Graduate Medical School Singapore","provider":"Program in Emerging Infectious Diseases, Duke-NUS Graduate Medical School Singapore","releaseDate":"2015-08-01","stats":{"geneCounts":{"other":1,"proteinCoding":11,"total":12}}},"assemblyInfo":{"assemblyLevel":"Complete Genome","assemblyMethod":"Geneious v. 7.1","assemblyName":"ASM3861308v1","assemblyStatus":"current","assemblyType":"haploid","releaseDate":"2015-07-13","sequencingTech":"Sanger dideoxy sequencing","submitter":"Program in Emerging Infectious Diseases, Duke-NUS Graduate Medical School Singapore"},"assemblyStats":{"contigL50":3,"contigN50":2151,"gcCount":"5707","gcPercent":43.5,"numberOfComponentSequences":8,"numberOfContigs":8,"numberOfScaffolds":8,"scaffoldL50":3,"scaffoldN50":2151,"totalNumberOfChromosomes":8,"totalSequenceLength":"13133","totalUngappedLength":"13133"},"currentAccession":"GCA_038613085.1","organism":{"organismName":"Influenza A virus (A/Singapore/DMS1218/2011(H1N1))","taxId":1672454},"sourceDatabase":"SOURCE_DATABASE_GENBANK"}
{"accession":"GCA_038613245.1","annotationInfo":{"name":"Annotation submitted by National Public Health Laboratory, Ministry of Health Singapore","provider":"National Public Health Laboratory, Ministry of Health Singapore","releaseDate":"2012-07-03","stats":{"geneCounts":{"other":1,"proteinCoding":10,"total":11}}},"assemblyInfo":{"assemblyLevel":"Complete Genome","assemblyName":"ASM3861324v1","assemblyStatus":"current","assemblyType":"haploid","bioprojectAccession":"PRJNA37813","bioprojectLineage":[{"bioprojects":[{"accession":"PRJNA37813","title":"2009 H1N1 Flu Outbreak"}]}],"releaseDate":"2012-07-03","submitter":"National Public Health Laboratory, Ministry of Health Singapore"},"assemblyStats":{"contigL50":3,"contigN50":2211,"gcCount":"5865","gcPercent":43.0,"numberOfComponentSequences":8,"numberOfContigs":8,"numberOfScaffolds":8,"scaffoldL50":3,"scaffoldN50":2211,"totalNumberOfChromosomes":8,"totalSequenceLength":"13575","totalUngappedLength":"13575"},"currentAccession":"GCA_038613245.1","organism":{"organismName":"Influenza A virus (A/Singapore/GP908/2011(H1N1))","taxId":1203721},"sourceDatabase":"SOURCE_DATABASE_GENBANK"}
{"accession":"GCA_038613335.1","annotationInfo":{"name":"Annotation submitted by Program in Emerging Infectious Diseases, Duke-NUS Graduate Medical School Singapore","provider":"Program in Emerging Infectious Diseases, Duke-NUS Graduate Medical School Singapore","releaseDate":"2015-08-01","stats":{"geneCounts":{"other":1,"proteinCoding":11,"total":12}}},"assemblyInfo":{"assemblyLevel":"Complete Genome","assemblyMethod":"Geneious v. 7.1","assemblyName":"ASM3861333v1","assemblyStatus":"current","assemblyType":"haploid","releaseDate":"2015-07-13","sequencingTech":"Sanger dideoxy sequencing","submitter":"Program in Emerging Infectious Diseases, Duke-NUS Graduate Medical School Singapore"},"assemblyStats":{"contigL50":3,"contigN50":2151,"gcCount":"5710","gcPercent":43.5,"numberOfComponentSequences":8,"numberOfContigs":8,"numberOfScaffolds":8,"scaffoldL50":3,"scaffoldN50":2151,"totalNumberOfChromosomes":8,"totalSequenceLength":"13133","totalUngappedLength":"13133"},"currentAccession":"GCA_038613335.1","organism":{"organismName":"Influenza A virus (A/Singapore/DMS1219/2011(H1N1))","taxId":1672455},"sourceDatabase":"SOURCE_DATABASE_GENBANK"}
{"accession":"GCA_038613385.1","annotationInfo":{"name":"Annotation submitted by National Public Health Laboratory, Ministry of Health Singapore","provider":"National Public Health Laboratory, Ministry of Health Singapore","releaseDate":"2012-07-03","stats":{"geneCounts":{"other":1,"proteinCoding":10,"total":11}}},"assemblyInfo":{"assemblyLevel":"Complete Genome","assemblyName":"ASM3861338v1","assemblyStatus":"current","assemblyType":"haploid","bioprojectAccession":"PRJNA37813","bioprojectLineage":[{"bioprojects":[{"accession":"PRJNA37813","title":"2009 H1N1 Flu Outbreak"}]}],"releaseDate":"2012-07-03","submitter":"National Public Health Laboratory, Ministry of Health Singapore"},"assemblyStats":{"contigL50":3,"contigN50":2211,"gcCount":"5862","gcPercent":43.0,"numberOfComponentSequences":8,"numberOfContigs":8,"numberOfScaffolds":8,"scaffoldL50":3,"scaffoldN50":2211,"totalNumberOfChromosomes":8,"totalSequenceLength":"13558","totalUngappedLength":"13558"},"currentAccession":"GCA_038613385.1","organism":{"organismName":"Influenza A virus (A/Singapore/GP924/2011(H1N1))","taxId":1203723},"sourceDatabase":"SOURCE_DATABASE_GENBANK"}
{"accession":"GCA_038613475.1","annotationInfo":{"name":"Annotation submitted by National Public Health Laboratory, Ministry of Health Singapore","provider":"National Public Health Laboratory, Ministry of Health Singapore","releaseDate":"2012-07-03","stats":{"geneCounts":{"other":1,"proteinCoding":10,"total":11}}},"assemblyInfo":{"assemblyLevel":"Complete Genome","assemblyName":"ASM3861347v1","assemblyStatus":"current","assemblyType":"haploid","bioprojectAccession":"PRJNA37813","bioprojectLineage":[{"bioprojects":[{"accession":"PRJNA37813","title":"2009 H1N1 Flu Outbreak"}]}],"releaseDate":"2012-07-03","submitter":"National Public Health Laboratory, Ministry of Health Singapore"},"assemblyStats":{"contigL50":3,"contigN50":2211,"gcCount":"5849","gcPercent":43.0,"numberOfComponentSequences":8,"numberOfContigs":8,"numberOfScaffolds":8,"scaffoldL50":3,"scaffoldN50":2211,"totalNumberOfChromosomes":8,"totalSequenceLength":"13569","totalUngappedLength":"13569"},"currentAccession":"GCA_038613475.1","organism":{"organismName":"Influenza A virus (A/Singapore/TT198/2011(H1N1))","taxId":1203724},"sourceDatabase":"SOURCE_DATABASE_GENBANK"}
{"accession":"GCA_038613675.1","annotationInfo":{"name":"Annotation submitted by National Public Health Laboratory, Ministry of Health Singapore","provider":"National Public Health Laboratory, Ministry of Health Singapore","releaseDate":"2012-07-03","stats":{"geneCounts":{"other":1,"proteinCoding":10,"total":11}}},"assemblyInfo":{"assemblyLevel":"Complete Genome","assemblyName":"ASM3861367v1","assemblyStatus":"current","assemblyType":"haploid","bioprojectAccession":"PRJNA37813","bioprojectLineage":[{"bioprojects":[{"accession":"PRJNA37813","title":"2009 H1N1 Flu Outbreak"}]}],"releaseDate":"2012-07-03","submitter":"National Public Health Laboratory, Ministry of Health Singapore"},"assemblyStats":{"contigL50":3,"contigN50":2211,"gcCount":"5862","gcPercent":43.0,"numberOfComponentSequences":8,"numberOfContigs":8,"numberOfScaffolds":8,"scaffoldL50":3,"scaffoldN50":2211,"totalNumberOfChromosomes":8,"totalSequenceLength":"13561","totalUngappedLength":"13561"},"currentAccession":"GCA_038613675.1","organism":{"organismName":"Influenza A virus (A/Singapore/KK166/2011(H1N1))","taxId":1203726},"sourceDatabase":"SOURCE_DATABASE_GENBANK"}
{"accession":"GCA_038613825.1","annotationInfo":{"name":"Annotation submitted by Program in Emerging Infectious Diseases, Duke-NUS Graduate Medical School Singapore","provider":"Program in Emerging Infectious Diseases, Duke-NUS Graduate Medical School Singapore","releaseDate":"2015-08-01","stats":{"geneCounts":{"other":1,"proteinCoding":11,"total":12}}},"assemblyInfo":{"assemblyLevel":"Complete Genome","assemblyMethod":"Geneious v. 7.1","assemblyName":"ASM3861382v1","assemblyStatus":"current","assemblyType":"haploid","releaseDate":"2015-07-13","sequencingTech":"Sanger dideoxy sequencing","submitter":"Program in Emerging Infectious Diseases, Duke-NUS Graduate Medical School Singapore"},"assemblyStats":{"contigL50":3,"contigN50":2151,"gcCount":"5721","gcPercent":43.5,"numberOfComponentSequences":8,"numberOfContigs":8,"numberOfScaffolds":8,"scaffoldL50":3,"scaffoldN50":2151,"totalNumberOfChromosomes":8,"totalSequenceLength":"13133","totalUngappedLength":"13133"},"currentAccession":"GCA_038613825.1","organism":{"organismName":"Influenza A virus (A/Singapore/DMS1220/2011(H1N1))","taxId":1672456},"sourceDatabase":"SOURCE_DATABASE_GENBANK"}
{"accession":"GCA_038614205.1","annotationInfo":{"name":"Annotation submitted by Program in Emerging Infectious Diseases, Duke-NUS Graduate Medical School Singapore","provider":"Program in Emerging Infectious Diseases, Duke-NUS Graduate Medical School Singapore","releaseDate":"2015-08-01","stats":{"geneCounts":{"other":1,"proteinCoding":11,"total":12}}},"assemblyInfo":{"assemblyLevel":"Complete Genome","assemblyMethod":"Geneious v. 7.1","assemblyName":"ASM3861420v1","assemblyStatus":"current","assemblyType":"haploid","releaseDate":"2015-07-13","sequencingTech":"Sanger dideoxy sequencing","submitter":"Program in Emerging Infectious Diseases, Duke-NUS Graduate Medical School Singapore"},"assemblyStats":{"contigL50":3,"contigN50":2151,"gcCount":"5712","gcPercent":43.5,"numberOfComponentSequences":8,"numberOfContigs":8,"numberOfScaffolds":8,"scaffoldL50":3,"scaffoldN50":2151,"totalNumberOfChromosomes":8,"totalSequenceLength":"13133","totalUngappedLength":"13133"},"currentAccession":"GCA_038614205.1","organism":{"organismName":"Influenza A virus (A/Singapore/DMS1221/2011(H1N1))","taxId":1672457},"sourceDatabase":"SOURCE_DATABASE_GENBANK"}
{"accession":"GCA_038614555.1","annotationInfo":{"name":"Annotation submitted by Program in Emerging Infectious Diseases, Duke-NUS Graduate Medical School Singapore","provider":"Program in Emerging Infectious Diseases, Duke-NUS Graduate Medical School Singapore","releaseDate":"2015-08-01","stats":{"geneCounts":{"other":1,"proteinCoding":11,"total":12}}},"assemblyInfo":{"assemblyLevel":"Complete Genome","assemblyMethod":"Geneious v. 7.1","assemblyName":"ASM3861455v1","assemblyStatus":"current","assemblyType":"haploid","releaseDate":"2015-07-13","sequencingTech":"Sanger dideoxy sequencing","submitter":"Program in Emerging Infectious Diseases, Duke-NUS Graduate Medical School Singapore"},"assemblyStats":{"contigL50":3,"contigN50":2151,"gcCount":"5711","gcPercent":43.5,"numberOfComponentSequences":8,"numberOfContigs":8,"numberOfScaffolds":8,"scaffoldL50":3,"scaffoldN50":2151,"totalNumberOfChromosomes":8,"totalSequenceLength":"13133","totalUngappedLength":"13133"},"currentAccession":"GCA_038614555.1","organism":{"organismName":"Influenza A virus (A/Singapore/DMS1223/2011(H1N1))","taxId":1672458},"sourceDatabase":"SOURCE_DATABASE_GENBANK"}
{"accession":"GCA_038615625.1","annotationInfo":{"name":"Annotation submitted by Laboratory Medicine, National University Hospital","provider":"Laboratory Medicine, National University Hospital","releaseDate":"2015-02-26","stats":{"geneCounts":{"proteinCoding":12,"total":12}}},"assemblyInfo":{"assemblyLevel":"Complete Genome","assemblyMethod":"ATF, Connexio Genomics v. 1.0.2.41","assemblyName":"ASM3861562v1","assemblyStatus":"current","assemblyType":"haploid","releaseDate":"2014-07-22","sequencingTech":"Sanger dideoxy sequencing","submitter":"Laboratory Medicine, National University Hospital"},"assemblyStats":{"contigL50":3,"contigN50":2233,"gcCount":"5843","gcPercent":43.0,"numberOfComponentSequences":8,"numberOfContigs":8,"numberOfScaffolds":8,"scaffoldL50":3,"scaffoldN50":2233,"totalNumberOfChromosomes":8,"totalSequenceLength":"13627","totalUngappedLength":"13627"},"currentAccession":"GCA_038615625.1","organism":{"organismName":"Influenza A virus (A/Singapore/H2011.521/2011(H3N2))","taxId":1517308},"sourceDatabase":"SOURCE_DATABASE_GENBANK"}
{"accession":"GCA_038615725.1","annotationInfo":{"name":"Annotation submitted by Program in Emerging Infectious Diseases, Duke-NUS Graduate Medical School Singapore","provider":"Program in Emerging Infectious Diseases, Duke-NUS Graduate Medical School Singapore","releaseDate":"2015-08-01","stats":{"geneCounts":{"other":1,"proteinCoding":11,"total":12}}},"assemblyInfo":{"assemblyLevel":"Complete Genome","assemblyMethod":"Geneious v. 7.1","assemblyName":"ASM3861572v1","assemblyStatus":"current","assemblyType":"haploid","releaseDate":"2015-07-13","sequencingTech":"Sanger dideoxy sequencing","submitter":"Program in Emerging Infectious Diseases, Duke-NUS Graduate Medical School Singapore"},"assemblyStats":{"contigL50":3,"contigN50":2151,"gcCount":"5715","gcPercent":43.5,"numberOfComponentSequences":8,"numberOfContigs":8,"numberOfScaffolds":8,"scaffoldL50":3,"scaffoldN50":2151,"totalNumberOfChromosomes":8,"totalSequenceLength":"13133","totalUngappedLength":"13133"},"currentAccession":"GCA_038615725.1","organism":{"organismName":"Influenza A virus (A/Singapore/DMS1224/2011(H1N1))","taxId":1672459},"sourceDatabase":"SOURCE_DATABASE_GENBANK"}
{"accession":"GCA_038616145.1","annotationInfo":{"name":"Annotation submitted by Program in Emerging Infectious Diseases, Duke-NUS Graduate Medical School Singapore","provider":"Program in Emerging Infectious Diseases, Duke-NUS Graduate Medical School Singapore","releaseDate":"2015-08-01","stats":{"geneCounts":{"other":1,"proteinCoding":11,"total":12}}},"assemblyInfo":{"assemblyLevel":"Complete Genome","assemblyMethod":"Geneious v. 7.1","assemblyName":"ASM3861614v1","assemblyStatus":"current","assemblyType":"haploid","releaseDate":"2015-07-13","sequencingTech":"Sanger dideoxy sequencing","submitter":"Program in Emerging Infectious Diseases, Duke-NUS Graduate Medical School Singapore"},"assemblyStats":{"contigL50":3,"contigN50":2151,"gcCount":"5705","gcPercent":43.5,"numberOfComponentSequences":8,"numberOfContigs":8,"numberOfScaffolds":8,"scaffoldL50":3,"scaffoldN50":2151,"totalNumberOfChromosomes":8,"totalSequenceLength":"13133","totalUngappedLength":"13133"},"currentAccession":"GCA_038616145.1","organism":{"organismName":"Influenza A virus (A/Singapore/DMS1225/2011(H1N1))","taxId":1672460},"sourceDatabase":"SOURCE_DATABASE_GENBANK"}
{"accession":"GCA_038616455.1","annotationInfo":{"name":"Annotation submitted by Laboratory Medicine, National University Hospital","provider":"Laboratory Medicine, National University Hospital","releaseDate":"2015-02-26","stats":{"geneCounts":{"proteinCoding":12,"total":12}}},"assemblyInfo":{"assemblyLevel":"Complete Genome","assemblyMethod":"ATF, Connexio Genomics v. 1.0.2.41","assemblyName":"ASM3861645v1","assemblyStatus":"current","assemblyType":"haploid","releaseDate":"2014-07-22","sequencingTech":"Sanger dideoxy sequencing","submitter":"Laboratory Medicine, National University Hospital"},"assemblyStats":{"contigL50":3,"contigN50":2233,"gcCount":"5843","gcPercent":43.0,"numberOfComponentSequences":8,"numberOfContigs":8,"numberOfScaffolds":8,"scaffoldL50":3,"scaffoldN50":2233,"totalNumberOfChromosomes":8,"totalSequenceLength":"13626","totalUngappedLength":"13626"},"currentAccession":"GCA_038616455.1","organism":{"organismName":"Influenza A virus (A/Singapore/S2011.575/2011(H3N2))","taxId":1517395},"sourceDatabase":"SOURCE_DATABASE_GENBANK"}
{"accession":"GCA_038618105.1","annotationInfo":{"name":"Annotation submitted by Program in Emerging Infectious Diseases, Duke-NUS Graduate Medical School Singapore","provider":"Program in Emerging Infectious Diseases, Duke-NUS Graduate Medical School Singapore","releaseDate":"2015-08-01","stats":{"geneCounts":{"other":1,"proteinCoding":11,"total":12}}},"assemblyInfo":{"assemblyLevel":"Complete Genome","assemblyMethod":"Geneious v. 7.1","assemblyName":"ASM3861810v1","assemblyStatus":"current","assemblyType":"haploid","releaseDate":"2015-07-13","sequencingTech":"Sanger dideoxy sequencing","submitter":"Program in Emerging Infectious Diseases, Duke-NUS Graduate Medical School Singapore"},"assemblyStats":{"contigL50":3,"contigN50":2151,"gcCount":"5715","gcPercent":43.5,"numberOfComponentSequences":8,"numberOfContigs":8,"numberOfScaffolds":8,"scaffoldL50":3,"scaffoldN50":2151,"totalNumberOfChromosomes":8,"totalSequenceLength":"13133","totalUngappedLength":"13133"},"currentAccession":"GCA_038618105.1","organism":{"organismName":"Influenza A virus (A/Singapore/DMS1226/2011(H1N1))","taxId":1672461},"sourceDatabase":"SOURCE_DATABASE_GENBANK"}
{"accession":"GCA_038618135.1","annotationInfo":{"name":"Annotation submitted by Laboratory Medicine, National University Hospital","provider":"Laboratory Medicine, National University Hospital","releaseDate":"2015-02-26","stats":{"geneCounts":{"proteinCoding":12,"total":12}}},"assemblyInfo":{"assemblyLevel":"Complete Genome","assemblyMethod":"ATF, Connexio Genomics v. 1.0.2.41","assemblyName":"ASM3861813v1","assemblyStatus":"current","assemblyType":"haploid","releaseDate":"2014-07-22","sequencingTech":"Sanger dideoxy sequencing","submitter":"Laboratory Medicine, National University Hospital"},"assemblyStats":{"contigL50":3,"contigN50":2233,"gcCount":"5832","gcPercent":43.0,"numberOfComponentSequences":8,"numberOfContigs":8,"numberOfScaffolds":8,"scaffoldL50":3,"scaffoldN50":2233,"totalNumberOfChromosomes":8,"totalSequenceLength":"13627","totalUngappedLength":"13627"},"currentAccession":"GCA_038618135.1","organism":{"organismName":"Influenza A virus (A/Singapore/S2011.611b/2011(H3N2))","taxId":1517396},"sourceDatabase":"SOURCE_DATABASE_GENBANK"}
{"accession":"GCA_038619015.1","annotationInfo":{"name":"Annotation submitted by Laboratory Medicine, National University Hospital","provider":"Laboratory Medicine, National University Hospital","releaseDate":"2015-02-26","stats":{"geneCounts":{"proteinCoding":12,"total":12}}},"assemblyInfo":{"assemblyLevel":"Complete Genome","assemblyMethod":"ATF, Connexio Genomics v. 1.0.2.41","assemblyName":"ASM3861901v1","assemblyStatus":"current","assemblyType":"haploid","releaseDate":"2014-07-22","sequencingTech":"Sanger dideoxy sequencing","submitter":"Laboratory Medicine, National University Hospital"},"assemblyStats":{"contigL50":3,"contigN50":2233,"gcCount":"5846","gcPercent":43.0,"numberOfComponentSequences":8,"numberOfContigs":8,"numberOfScaffolds":8,"scaffoldL50":3,"scaffoldN50":2233,"totalNumberOfChromosomes":8,"totalSequenceLength":"13627","totalUngappedLength":"13627"},"currentAccession":"GCA_038619015.1","organism":{"organismName":"Influenza A virus (A/Singapore/H2011.625/2011(H3N2))","taxId":1517309},"sourceDatabase":"SOURCE_DATABASE_GENBANK"}
{"accession":"GCA_038619305.1","annotationInfo":{"name":"Annotation submitted by Program in Emerging Infectious Diseases, Duke-NUS Graduate Medical School Singapore","provider":"Program in Emerging Infectious Diseases, Duke-NUS Graduate Medical School Singapore","releaseDate":"2015-08-01","stats":{"geneCounts":{"other":1,"proteinCoding":11,"total":12}}},"assemblyInfo":{"assemblyLevel":"Complete Genome","assemblyMethod":"Geneious v. 7.1","assemblyName":"ASM3861930v1","assemblyStatus":"current","assemblyType":"haploid","releaseDate":"2015-07-13","sequencingTech":"Sanger dideoxy sequencing","submitter":"Program in Emerging Infectious Diseases, Duke-NUS Graduate Medical School Singapore"},"assemblyStats":{"contigL50":3,"contigN50":2151,"gcCount":"5717","gcPercent":43.5,"numberOfComponentSequences":8,"numberOfContigs":8,"numberOfScaffolds":8,"scaffoldL50":3,"scaffoldN50":2151,"totalNumberOfChromosomes":8,"totalSequenceLength":"13133","totalUngappedLength":"13133"},"currentAccession":"GCA_038619305.1","organism":{"organismName":"Influenza A virus (A/Singapore/DMS1227/2011(H1N1))","taxId":1672462},"sourceDatabase":"SOURCE_DATABASE_GENBANK"}
{"accession":"GCA_038619955.1","annotationInfo":{"name":"Annotation submitted by Program in Emerging Infectious Diseases, Duke-NUS Graduate Medical School Singapore","provider":"Program in Emerging Infectious Diseases, Duke-NUS Graduate Medical School Singapore","releaseDate":"2015-08-01","stats":{"geneCounts":{"other":1,"proteinCoding":11,"total":12}}},"assemblyInfo":{"assemblyLevel":"Complete Genome","assemblyMethod":"Geneious v. 7.1","assemblyName":"ASM3861995v1","assemblyStatus":"current","assemblyType":"haploid","releaseDate":"2015-07-13","sequencingTech":"Sanger dideoxy sequencing","submitter":"Program in Emerging Infectious Diseases, Duke-NUS Graduate Medical School Singapore"},"assemblyStats":{"contigL50":3,"contigN50":2151,"gcCount":"5714","gcPercent":43.5,"numberOfComponentSequences":8,"numberOfContigs":8,"numberOfScaffolds":8,"scaffoldL50":3,"scaffoldN50":2151,"totalNumberOfChromosomes":8,"totalSequenceLength":"13130","totalUngappedLength":"13130"},"currentAccession":"GCA_038619955.1","organism":{"organismName":"Influenza A virus (A/Singapore/DMS1228/2011(H1N1))","taxId":1672463},"sourceDatabase":"SOURCE_DATABASE_GENBANK"}
{"accession":"GCA_038622095.1","annotationInfo":{"name":"Annotation submitted by Laboratory Medicine, National University Hospital","provider":"Laboratory Medicine, National University Hospital","releaseDate":"2015-02-26","stats":{"geneCounts":{"proteinCoding":12,"total":12}}},"assemblyInfo":{"assemblyLevel":"Complete Genome","assemblyMethod":"ATF, Connexio Genomics v. 1.0.2.41","assemblyName":"ASM3862209v1","assemblyStatus":"current","assemblyType":"haploid","releaseDate":"2014-07-22","sequencingTech":"Sanger dideoxy sequencing","submitter":"Laboratory Medicine, National University Hospital"},"assemblyStats":{"contigL50":3,"contigN50":2233,"gcCount":"5845","gcPercent":43.0,"numberOfComponentSequences":8,"numberOfContigs":8,"numberOfScaffolds":8,"scaffoldL50":3,"scaffoldN50":2233,"totalNumberOfChromosomes":8,"totalSequenceLength":"13626","totalUngappedLength":"13626"},"currentAccession":"GCA_038622095.1","organism":{"organismName":"Influenza A virus (A/Singapore/S2011.701a/2011(H3N2))","taxId":1517397},"sourceDatabase":"SOURCE_DATABASE_GENBANK"}
{"accession":"GCA_038623555.1","annotationInfo":{"name":"Annotation submitted by Laboratory Medicine, National University Hospital","provider":"Laboratory Medicine, National University Hospital","releaseDate":"2015-02-26","stats":{"geneCounts":{"proteinCoding":12,"total":12}}},"assemblyInfo":{"assemblyLevel":"Complete Genome","assemblyMethod":"ATF, Connexio Genomics v. 1.0.2.41","assemblyName":"ASM3862355v1","assemblyStatus":"current","assemblyType":"haploid","releaseDate":"2014-07-22","sequencingTech":"Sanger dideoxy sequencing","submitter":"Laboratory Medicine, National University Hospital"},"assemblyStats":{"contigL50":3,"contigN50":2233,"gcCount":"5842","gcPercent":43.0,"numberOfComponentSequences":8,"numberOfContigs":8,"numberOfScaffolds":8,"scaffoldL50":3,"scaffoldN50":2233,"totalNumberOfChromosomes":8,"totalSequenceLength":"13627","totalUngappedLength":"13627"},"currentAccession":"GCA_038623555.1","organism":{"organismName":"Influenza A virus (A/Singapore/S2011.740/2011(H3N2))","taxId":1517399},"sourceDatabase":"SOURCE_DATABASE_GENBANK"}
{"accession":"GCA_038623715.1","annotationInfo":{"name":"Annotation submitted by Laboratory Medicine, National University Hospital","provider":"Laboratory Medicine, National University Hospital","releaseDate":"2015-02-26","stats":{"geneCounts":{"proteinCoding":12,"total":12}}},"assemblyInfo":{"assemblyLevel":"Complete Genome","assemblyMethod":"ATF, Connexio Genomics v. 1.0.2.41","assemblyName":"ASM3862371v1","assemblyStatus":"current","assemblyType":"haploid","releaseDate":"2014-07-22","sequencingTech":"Sanger dideoxy sequencing","submitter":"Laboratory Medicine, National University Hospital"},"assemblyStats":{"contigL50":3,"contigN50":2233,"gcCount":"5829","gcPercent":43.0,"numberOfComponentSequences":8,"numberOfContigs":8,"numberOfScaffolds":8,"scaffoldL50":3,"scaffoldN50":2233,"totalNumberOfChromosomes":8,"totalSequenceLength":"13627","totalUngappedLength":"13627"},"currentAccession":"GCA_038623715.1","organism":{"organismName":"Influenza A virus (A/Singapore/H2011.748/2011(H3N2))","taxId":1517310},"sourceDatabase":"SOURCE_DATABASE_GENBANK"}
{"accession":"GCA_038623825.1","annotationInfo":{"name":"Annotation submitted by Laboratory Medicine, National University Hospital","provider":"Laboratory Medicine, National University Hospital","releaseDate":"2015-02-26","stats":{"geneCounts":{"proteinCoding":12,"total":12}}},"assemblyInfo":{"assemblyLevel":"Complete Genome","assemblyMethod":"ATF, Connexio Genomics v. 1.0.2.41","assemblyName":"ASM3862382v1","assemblyStatus":"current","assemblyType":"haploid","releaseDate":"2014-07-22","sequencingTech":"Sanger dideoxy sequencing","submitter":"Laboratory Medicine, National University Hospital"},"assemblyStats":{"contigL50":3,"contigN50":2233,"gcCount":"5835","gcPercent":43.0,"numberOfComponentSequences":8,"numberOfContigs":8,"numberOfScaffolds":8,"scaffoldL50":3,"scaffoldN50":2233,"totalNumberOfChromosomes":8,"totalSequenceLength":"13627","totalUngappedLength":"13627"},"currentAccession":"GCA_038623825.1","organism":{"organismName":"Influenza A virus (A/Singapore/S2011.737/2011(H3N2))","taxId":1517398},"sourceDatabase":"SOURCE_DATABASE_GENBANK"}
{"accession":"GCA_038626045.1","annotationInfo":{"name":"Annotation submitted by Laboratory Medicine, National University Hospital","provider":"Laboratory Medicine, National University Hospital","releaseDate":"2015-02-26","stats":{"geneCounts":{"proteinCoding":12,"total":12}}},"assemblyInfo":{"assemblyLevel":"Complete Genome","assemblyMethod":"ATF, Connexio Genomics v. 1.0.2.41","assemblyName":"ASM3862604v1","assemblyStatus":"current","assemblyType":"haploid","releaseDate":"2014-07-22","sequencingTech":"Sanger dideoxy sequencing","submitter":"Laboratory Medicine, National University Hospital"},"assemblyStats":{"contigL50":3,"contigN50":2233,"gcCount":"5845","gcPercent":43.0,"numberOfComponentSequences":8,"numberOfContigs":8,"numberOfScaffolds":8,"scaffoldL50":3,"scaffoldN50":2233,"totalNumberOfChromosomes":8,"totalSequenceLength":"13628","totalUngappedLength":"13628"},"currentAccession":"GCA_038626045.1","organism":{"organismName":"Influenza A virus (A/Singapore/H2011.795/2011(H3N2))","taxId":1517311},"sourceDatabase":"SOURCE_DATABASE_GENBANK"}
{"accession":"GCA_038631625.1","annotationInfo":{"name":"Annotation submitted by Laboratory Medicine, National University Hospital","provider":"Laboratory Medicine, National University Hospital","releaseDate":"2015-02-26","stats":{"geneCounts":{"proteinCoding":12,"total":12}}},"assemblyInfo":{"assemblyLevel":"Complete Genome","assemblyMethod":"ATF, Connexio Genomics v. 1.0.2.41","assemblyName":"ASM3863162v1","assemblyStatus":"current","assemblyType":"haploid","releaseDate":"2014-07-22","sequencingTech":"Sanger dideoxy sequencing","submitter":"Laboratory Medicine, National University Hospital"},"assemblyStats":{"contigL50":3,"contigN50":2233,"gcCount":"5842","gcPercent":43.0,"numberOfComponentSequences":8,"numberOfContigs":8,"numberOfScaffolds":8,"scaffoldL50":3,"scaffoldN50":2233,"totalNumberOfChromosomes":8,"totalSequenceLength":"13627","totalUngappedLength":"13627"},"currentAccession":"GCA_038631625.1","organism":{"organismName":"Influenza A virus (A/Singapore/H2011.814/2011(H3N2))","taxId":1517313},"sourceDatabase":"SOURCE_DATABASE_GENBANK"}
{"accession":"GCA_038633795.1","annotationInfo":{"name":"Annotation submitted by Laboratory Medicine, National University Hospital","provider":"Laboratory Medicine, National University Hospital","releaseDate":"2015-02-26","stats":{"geneCounts":{"proteinCoding":12,"total":12}}},"assemblyInfo":{"assemblyLevel":"Complete Genome","assemblyMethod":"ATF, Connexio Genomics v. 1.0.2.41","assemblyName":"ASM3863379v1","assemblyStatus":"current","assemblyType":"haploid","releaseDate":"2014-07-22","sequencingTech":"Sanger dideoxy sequencing","submitter":"Laboratory Medicine, National University Hospital"},"assemblyStats":{"contigL50":3,"contigN50":2233,"gcCount":"5848","gcPercent":43.0,"numberOfComponentSequences":8,"numberOfContigs":8,"numberOfScaffolds":8,"scaffoldL50":3,"scaffoldN50":2233,"totalNumberOfChromosomes":8,"totalSequenceLength":"13627","totalUngappedLength":"13627"},"currentAccession":"GCA_038633795.1","organism":{"organismName":"Influenza A virus (A/Singapore/C2011.863/2011(H3N2))","taxId":1517282},"sourceDatabase":"SOURCE_DATABASE_GENBANK"}
{"accession":"GCA_038634185.1","annotationInfo":{"name":"Annotation submitted by Laboratory Medicine, National University Hospital","provider":"Laboratory Medicine, National University Hospital","releaseDate":"2015-02-26","stats":{"geneCounts":{"proteinCoding":12,"total":12}}},"assemblyInfo":{"assemblyLevel":"Complete Genome","assemblyMethod":"ATF, Connexio Genomics v. 1.0.2.41","assemblyName":"ASM3863418v1","assemblyStatus":"current","assemblyType":"haploid","releaseDate":"2014-07-22","sequencingTech":"Sanger dideoxy sequencing","submitter":"Laboratory Medicine, National University Hospital"},"assemblyStats":{"contigL50":3,"contigN50":2233,"gcCount":"5832","gcPercent":43.0,"numberOfComponentSequences":8,"numberOfContigs":8,"numberOfScaffolds":8,"scaffoldL50":3,"scaffoldN50":2233,"totalNumberOfChromosomes":8,"totalSequenceLength":"13626","totalUngappedLength":"13626"},"currentAccession":"GCA_038634185.1","organism":{"organismName":"Influenza A virus (A/Singapore/C2011.860/2011(H3N2))","taxId":1517281},"sourceDatabase":"SOURCE_DATABASE_GENBANK"}
{"accession":"GCA_038634565.1","annotationInfo":{"name":"Annotation submitted by Laboratory Medicine, National University Hospital","provider":"Laboratory Medicine, National University Hospital","releaseDate":"2015-02-26","stats":{"geneCounts":{"proteinCoding":12,"total":12}}},"assemblyInfo":{"assemblyLevel":"Complete Genome","assemblyMethod":"ATF, Connexio Genomics v. 1.0.2.41","assemblyName":"ASM3863456v1","assemblyStatus":"current","assemblyType":"haploid","releaseDate":"2014-07-22","sequencingTech":"Sanger dideoxy sequencing","submitter":"Laboratory Medicine, National University Hospital"},"assemblyStats":{"contigL50":3,"contigN50":2233,"gcCount":"5843","gcPercent":43.0,"numberOfComponentSequences":8,"numberOfContigs":8,"numberOfScaffolds":8,"scaffoldL50":3,"scaffoldN50":2233,"totalNumberOfChromosomes":8,"totalSequenceLength":"13626","totalUngappedLength":"13626"},"currentAccession":"GCA_038634565.1","organism":{"organismName":"Influenza A virus (A/Singapore/H2011.871/2011(H3N2))","taxId":1517314},"sourceDatabase":"SOURCE_DATABASE_GENBANK"}
{"accession":"GCA_038634745.1","annotationInfo":{"name":"Annotation submitted by Program in Emerging Infectious Diseases, Duke-NUS Graduate Medical School Singapore","provider":"Program in Emerging Infectious Diseases, Duke-NUS Graduate Medical School Singapore","releaseDate":"2015-08-01","stats":{"geneCounts":{"other":1,"proteinCoding":11,"total":12}}},"assemblyInfo":{"assemblyLevel":"Complete Genome","assemblyMethod":"Geneious v. 7.1","assemblyName":"ASM3863474v1","assemblyStatus":"current","assemblyType":"haploid","releaseDate":"2015-07-13","sequencingTech":"Sanger dideoxy sequencing","submitter":"Program in Emerging Infectious Diseases, Duke-NUS Graduate Medical School Singapore"},"assemblyStats":{"contigL50":3,"contigN50":2151,"gcCount":"5708","gcPercent":43.5,"numberOfComponentSequences":8,"numberOfContigs":8,"numberOfScaffolds":8,"scaffoldL50":3,"scaffoldN50":2151,"totalNumberOfChromosomes":8,"totalSequenceLength":"13133","totalUngappedLength":"13133"},"currentAccession":"GCA_038634745.1","organism":{"organismName":"Influenza A virus (A/Singapore/DMS1229/2011(H1N1))","taxId":1672464},"sourceDatabase":"SOURCE_DATABASE_GENBANK"}
{"accession":"GCA_038634815.1","annotationInfo":{"name":"Annotation submitted by Program in Emerging Infectious Diseases, Duke-NUS Graduate Medical School Singapore","provider":"Program in Emerging Infectious Diseases, Duke-NUS Graduate Medical School Singapore","releaseDate":"2015-08-01","stats":{"geneCounts":{"other":1,"proteinCoding":11,"total":12}}},"assemblyInfo":{"assemblyLevel":"Complete Genome","assemblyMethod":"Geneious v. 7.1","assemblyName":"ASM3863481v1","assemblyStatus":"current","assemblyType":"haploid","releaseDate":"2015-07-13","sequencingTech":"Sanger dideoxy sequencing","submitter":"Program in Emerging Infectious Diseases, Duke-NUS Graduate Medical School Singapore"},"assemblyStats":{"contigL50":3,"contigN50":2151,"gcCount":"5720","gcPercent":43.5,"numberOfComponentSequences":8,"numberOfContigs":8,"numberOfScaffolds":8,"scaffoldL50":3,"scaffoldN50":2151,"totalNumberOfChromosomes":8,"totalSequenceLength":"13133","totalUngappedLength":"13133"},"currentAccession":"GCA_038634815.1","organism":{"organismName":"Influenza A virus (A/Singapore/DMS1230/2011(H1N1))","taxId":1672465},"sourceDatabase":"SOURCE_DATABASE_GENBANK"}
{"accession":"GCA_038635305.1","annotationInfo":{"name":"Annotation submitted by Laboratory Medicine, National University Hospital","provider":"Laboratory Medicine, National University Hospital","releaseDate":"2015-02-26","stats":{"geneCounts":{"proteinCoding":12,"total":12}}},"assemblyInfo":{"assemblyLevel":"Complete Genome","assemblyMethod":"ATF, Connexio Genomics v. 1.0.2.41","assemblyName":"ASM3863530v1","assemblyStatus":"current","assemblyType":"haploid","releaseDate":"2014-07-22","sequencingTech":"Sanger dideoxy sequencing","submitter":"Laboratory Medicine, National University Hospital"},"assemblyStats":{"contigL50":3,"contigN50":2233,"gcCount":"5839","gcPercent":43.0,"numberOfComponentSequences":8,"numberOfContigs":8,"numberOfScaffolds":8,"scaffoldL50":3,"scaffoldN50":2233,"totalNumberOfChromosomes":8,"totalSequenceLength":"13626","totalUngappedLength":"13626"},"currentAccession":"GCA_038635305.1","organism":{"organismName":"Influenza A virus (A/Singapore/H2011.923/2011(H3N2))","taxId":1517317},"sourceDatabase":"SOURCE_DATABASE_GENBANK"}
{"accession":"GCA_038635395.1","annotationInfo":{"name":"Annotation submitted by Laboratory Medicine, National University Hospital","provider":"Laboratory Medicine, National University Hospital","releaseDate":"2015-02-26","stats":{"geneCounts":{"proteinCoding":12,"total":12}}},"assemblyInfo":{"assemblyLevel":"Complete Genome","assemblyMethod":"ATF, Connexio Genomics v. 1.0.2.41","assemblyName":"ASM3863539v1","assemblyStatus":"current","assemblyType":"haploid","releaseDate":"2014-07-22","sequencingTech":"Sanger dideoxy sequencing","submitter":"Laboratory Medicine, National University Hospital"},"assemblyStats":{"contigL50":3,"contigN50":2233,"gcCount":"5844","gcPercent":43.0,"numberOfComponentSequences":8,"numberOfContigs":8,"numberOfScaffolds":8,"scaffoldL50":3,"scaffoldN50":2233,"totalNumberOfChromosomes":8,"totalSequenceLength":"13626","totalUngappedLength":"13626"},"currentAccession":"GCA_038635395.1","organism":{"organismName":"Influenza A virus (A/Singapore/H2011.904/2011(H3N2))","taxId":1517315},"sourceDatabase":"SOURCE_DATABASE_GENBANK"}
{"accession":"GCA_038635415.1","annotationInfo":{"name":"Annotation submitted by Laboratory Medicine, National University Hospital","provider":"Laboratory Medicine, National University Hospital","releaseDate":"2015-02-26","stats":{"geneCounts":{"proteinCoding":12,"total":12}}},"assemblyInfo":{"assemblyLevel":"Complete Genome","assemblyMethod":"ATF, Connexio Genomics v. 1.0.2.41","assemblyName":"ASM3863541v1","assemblyStatus":"current","assemblyType":"haploid","releaseDate":"2014-07-22","sequencingTech":"Sanger dideoxy sequencing","submitter":"Laboratory Medicine, National University Hospital"},"assemblyStats":{"contigL50":3,"contigN50":2233,"gcCount":"5843","gcPercent":43.0,"numberOfComponentSequences":8,"numberOfContigs":8,"numberOfScaffolds":8,"scaffoldL50":3,"scaffoldN50":2233,"totalNumberOfChromosomes":8,"totalSequenceLength":"13627","totalUngappedLength":"13627"},"currentAccession":"GCA_038635415.1","organism":{"organismName":"Influenza A virus (A/Singapore/H2011.907/2011(H3N2))","taxId":1517316},"sourceDatabase":"SOURCE_DATABASE_GENBANK"}
{"accession":"GCA_038635945.1","annotationInfo":{"name":"Annotation submitted by Program in Emerging Infectious Diseases, Duke-NUS Graduate Medical School Singapore","provider":"Program in Emerging Infectious Diseases, Duke-NUS Graduate Medical School Singapore","releaseDate":"2015-08-01","stats":{"geneCounts":{"other":1,"proteinCoding":11,"total":12}}},"assemblyInfo":{"assemblyLevel":"Complete Genome","assemblyMethod":"Geneious v. 7.1","assemblyName":"ASM3863594v1","assemblyStatus":"current","assemblyType":"haploid","releaseDate":"2015-07-13","sequencingTech":"Sanger dideoxy sequencing","submitter":"Program in Emerging Infectious Diseases, Duke-NUS Graduate Medical School Singapore"},"assemblyStats":{"contigL50":3,"contigN50":2151,"gcCount":"5705","gcPercent":43.5,"numberOfComponentSequences":8,"numberOfContigs":8,"numberOfScaffolds":8,"scaffoldL50":3,"scaffoldN50":2151,"totalNumberOfChromosomes":8,"totalSequenceLength":"13133","totalUngappedLength":"13133"},"currentAccession":"GCA_038635945.1","organism":{"organismName":"Influenza A virus (A/Singapore/DMS1231/2011(H1N1))","taxId":1672466},"sourceDatabase":"SOURCE_DATABASE_GENBANK"}
{"accession":"GCA_038636955.1","annotationInfo":{"name":"Annotation submitted by Laboratory Medicine, National University Hospital","provider":"Laboratory Medicine, National University Hospital","releaseDate":"2015-02-26","stats":{"geneCounts":{"proteinCoding":12,"total":12}}},"assemblyInfo":{"assemblyLevel":"Complete Genome","assemblyMethod":"ATF, Connexio Genomics v. 1.0.2.41","assemblyName":"ASM3863695v1","assemblyStatus":"current","assemblyType":"haploid","releaseDate":"2014-07-22","sequencingTech":"Sanger dideoxy sequencing","submitter":"Laboratory Medicine, National University Hospital"},"assemblyStats":{"contigL50":3,"contigN50":2233,"gcCount":"5847","gcPercent":43.0,"numberOfComponentSequences":8,"numberOfContigs":8,"numberOfScaffolds":8,"scaffoldL50":3,"scaffoldN50":2233,"totalNumberOfChromosomes":8,"totalSequenceLength":"13627","totalUngappedLength":"13627"},"currentAccession":"GCA_038636955.1","organism":{"organismName":"Influenza A virus (A/Singapore/C2011.992/2011(H3N2))","taxId":1517283},"sourceDatabase":"SOURCE_DATABASE_GENBANK"}
{"accession":"GCA_038638825.1","annotationInfo":{"name":"Annotation submitted by Laboratory Medicine, National University Hospital","provider":"Laboratory Medicine, National University Hospital","releaseDate":"2015-02-26","stats":{"geneCounts":{"proteinCoding":12,"total":12}}},"assemblyInfo":{"assemblyLevel":"Complete Genome","assemblyMethod":"ATF, Connexio Genomics v. 1.0.2.41","assemblyName":"ASM3863882v1","assemblyStatus":"current","assemblyType":"haploid","releaseDate":"2014-07-22","sequencingTech":"Sanger dideoxy sequencing","submitter":"Laboratory Medicine, National University Hospital"},"assemblyStats":{"contigL50":3,"contigN50":2233,"gcCount":"5847","gcPercent":43.0,"numberOfComponentSequences":8,"numberOfContigs":8,"numberOfScaffolds":8,"scaffoldL50":3,"scaffoldN50":2233,"totalNumberOfChromosomes":8,"totalSequenceLength":"13627","totalUngappedLength":"13627"},"currentAccession":"GCA_038638825.1","organism":{"organismName":"Influenza A virus (A/Singapore/C2012.011/2012(H3N2))","taxId":1517284},"sourceDatabase":"SOURCE_DATABASE_GENBANK"}
{"accession":"GCA_038639085.1","annotationInfo":{"name":"Annotation submitted by Laboratory Medicine, National University Hospital","provider":"Laboratory Medicine, National University Hospital","releaseDate":"2015-02-26","stats":{"geneCounts":{"proteinCoding":12,"total":12}}},"assemblyInfo":{"assemblyLevel":"Complete Genome","assemblyMethod":"ATF, Connexio Genomics v. 1.0.2.41","assemblyName":"ASM3863908v1","assemblyStatus":"current","assemblyType":"haploid","releaseDate":"2014-07-22","sequencingTech":"Sanger dideoxy sequencing","submitter":"Laboratory Medicine, National University Hospital"},"assemblyStats":{"contigL50":3,"contigN50":2233,"gcCount":"5840","gcPercent":43.0,"numberOfComponentSequences":8,"numberOfContigs":8,"numberOfScaffolds":8,"scaffoldL50":3,"scaffoldN50":2233,"totalNumberOfChromosomes":8,"totalSequenceLength":"13627","totalUngappedLength":"13627"},"currentAccession":"GCA_038639085.1","organism":{"organismName":"Influenza A virus (A/Singapore/S2012.014/2012(H3N2))","taxId":1517400},"sourceDatabase":"SOURCE_DATABASE_GENBANK"}
{"accession":"GCA_038640765.1","annotationInfo":{"name":"Annotation submitted by Program in Emerging Infectious Diseases, Duke-NUS Graduate Medical School Singapore","provider":"Program in Emerging Infectious Diseases, Duke-NUS Graduate Medical School Singapore","releaseDate":"2015-08-01","stats":{"geneCounts":{"other":1,"proteinCoding":11,"total":12}}},"assemblyInfo":{"assemblyLevel":"Complete Genome","assemblyMethod":"Geneious v. 7.1","assemblyName":"ASM3864076v1","assemblyStatus":"current","assemblyType":"haploid","releaseDate":"2015-07-13","sequencingTech":"Sanger dideoxy sequencing","submitter":"Program in Emerging Infectious Diseases, Duke-NUS Graduate Medical School Singapore"},"assemblyStats":{"contigL50":3,"contigN50":2151,"gcCount":"5721","gcPercent":43.5,"numberOfComponentSequences":8,"numberOfContigs":8,"numberOfScaffolds":8,"scaffoldL50":3,"scaffoldN50":2151,"totalNumberOfChromosomes":8,"totalSequenceLength":"13133","totalUngappedLength":"13133"},"currentAccession":"GCA_038640765.1","organism":{"organismName":"Influenza A virus (A/Singapore/DMS1232/2012(H1N1))","taxId":1672467},"sourceDatabase":"SOURCE_DATABASE_GENBANK"}
{"accession":"GCA_038641355.1","annotationInfo":{"name":"Annotation submitted by Program in Emerging Infectious Diseases, Duke-NUS Graduate Medical School Singapore","provider":"Program in Emerging Infectious Diseases, Duke-NUS Graduate Medical School Singapore","releaseDate":"2015-08-01","stats":{"geneCounts":{"other":1,"proteinCoding":11,"total":12}}},"assemblyInfo":{"assemblyLevel":"Complete Genome","assemblyMethod":"Geneious v. 7.1","assemblyName":"ASM3864135v1","assemblyStatus":"current","assemblyType":"haploid","releaseDate":"2015-07-13","sequencingTech":"Sanger dideoxy sequencing","submitter":"Program in Emerging Infectious Diseases, Duke-NUS Graduate Medical School Singapore"},"assemblyStats":{"contigL50":3,"contigN50":2151,"gcCount":"5726","gcPercent":43.5,"numberOfComponentSequences":8,"numberOfContigs":8,"numberOfScaffolds":8,"scaffoldL50":3,"scaffoldN50":2151,"totalNumberOfChromosomes":8,"totalSequenceLength":"13133","totalUngappedLength":"13133"},"currentAccession":"GCA_038641355.1","organism":{"organismName":"Influenza A virus (A/Singapore/DMS1233/2012(H1N1))","taxId":1672468},"sourceDatabase":"SOURCE_DATABASE_GENBANK"}
{"accession":"GCA_038641525.1","annotationInfo":{"name":"Annotation submitted by Program in Emerging Infectious Diseases, Duke-NUS Graduate Medical School Singapore","provider":"Program in Emerging Infectious Diseases, Duke-NUS Graduate Medical School Singapore","releaseDate":"2015-08-01","stats":{"geneCounts":{"other":1,"proteinCoding":11,"total":12}}},"assemblyInfo":{"assemblyLevel":"Complete Genome","assemblyMethod":"Geneious v. 7.1","assemblyName":"ASM3864152v1","assemblyStatus":"current","assemblyType":"haploid","releaseDate":"2015-07-13","sequencingTech":"Sanger dideoxy sequencing","submitter":"Program in Emerging Infectious Diseases, Duke-NUS Graduate Medical School Singapore"},"assemblyStats":{"contigL50":3,"contigN50":2151,"gcCount":"5727","gcPercent":43.5,"numberOfComponentSequences":8,"numberOfContigs":8,"numberOfScaffolds":8,"scaffoldL50":3,"scaffoldN50":2151,"totalNumberOfChromosomes":8,"totalSequenceLength":"13133","totalUngappedLength":"13133"},"currentAccession":"GCA_038641525.1","organism":{"organismName":"Influenza A virus (A/Singapore/DMS1234/2012(H1N1))","taxId":1672469},"sourceDatabase":"SOURCE_DATABASE_GENBANK"}
{"accession":"GCA_038642675.1","annotationInfo":{"name":"Annotation submitted by on behalf of JCVI/The Ohio State University/NCBI, National Center for Biotechnology Information, NIH","provider":"on behalf of JCVI/The Ohio State University/NCBI, National Center for Biotechnology Information, NIH","releaseDate":"2016-03-16","stats":{"geneCounts":{"proteinCoding":12,"total":12}}},"assemblyInfo":{"assemblyLevel":"Complete Genome","assemblyName":"ASM3864267v1","assemblyStatus":"current","assemblyType":"haploid","bioprojectAccession":"PRJNA183620","bioprojectLineage":[{"bioprojects":[{"accession":"PRJNA183620","title":"Influenza Virus Genome Sequencing Project"}]}],"releaseDate":"2016-03-16","submitter":"on behalf of JCVI/The Ohio State University/NCBI, National Center for Biotechnology Information, NIH"},"assemblyStats":{"contigL50":3,"contigN50":2181,"gcCount":"5971","gcPercent":44.5,"numberOfComponentSequences":8,"numberOfContigs":8,"numberOfScaffolds":8,"scaffoldL50":3,"scaffoldN50":2181,"totalNumberOfChromosomes":8,"totalSequenceLength":"13369","totalUngappedLength":"13369"},"currentAccession":"GCA_038642675.1","organism":{"organismName":"Influenza A virus (A/snow goose/Delaware/12OS3766/2012(H1N1))","taxId":1789879},"sourceDatabase":"SOURCE_DATABASE_GENBANK"}
{"accession":"GCA_038643165.1","annotationInfo":{"name":"Annotation submitted by Laboratory Medicine, National University Hospital","provider":"Laboratory Medicine, National University Hospital","releaseDate":"2015-02-26","stats":{"geneCounts":{"proteinCoding":12,"total":12}}},"assemblyInfo":{"assemblyLevel":"Complete Genome","assemblyMethod":"ATF, Connexio Genomics v. 1.0.2.41","assemblyName":"ASM3864316v1","assemblyStatus":"current","assemblyType":"haploid","releaseDate":"2014-07-22","sequencingTech":"Sanger dideoxy sequencing","submitter":"Laboratory Medicine, National University Hospital"},"assemblyStats":{"contigL50":3,"contigN50":2234,"gcCount":"5840","gcPercent":43.0,"numberOfComponentSequences":8,"numberOfContigs":8,"numberOfScaffolds":8,"scaffoldL50":3,"scaffoldN50":2234,"totalNumberOfChromosomes":8,"totalSequenceLength":"13629","totalUngappedLength":"13629"},"currentAccession":"GCA_038643165.1","organism":{"organismName":"Influenza A virus (A/Singapore/S2012.181/2012(H3N2))","taxId":1517401},"sourceDatabase":"SOURCE_DATABASE_GENBANK"}
{"accession":"GCA_038643265.1","annotationInfo":{"name":"Annotation submitted by Program in Emerging Infectious Diseases, Duke-NUS Graduate Medical School Singapore","provider":"Program in Emerging Infectious Diseases, Duke-NUS Graduate Medical School Singapore","releaseDate":"2015-08-01","stats":{"geneCounts":{"other":1,"proteinCoding":11,"total":12}}},"assemblyInfo":{"assemblyLevel":"Complete Genome","assemblyMethod":"Geneious v. 7.1","assemblyName":"ASM3864326v1","assemblyStatus":"current","assemblyType":"haploid","releaseDate":"2015-07-13","sequencingTech":"Sanger dideoxy sequencing","submitter":"Program in Emerging Infectious Diseases, Duke-NUS Graduate Medical School Singapore"},"assemblyStats":{"contigL50":3,"contigN50":2151,"gcCount":"5699","gcPercent":43.5,"numberOfComponentSequences":8,"numberOfContigs":8,"numberOfScaffolds":8,"scaffoldL50":3,"scaffoldN50":2151,"totalNumberOfChromosomes":8,"totalSequenceLength":"13133","totalUngappedLength":"13133"},"currentAccession":"GCA_038643265.1","organism":{"organismName":"Influenza A virus (A/Singapore/DMS1235/2012(H1N1))","taxId":1672470},"sourceDatabase":"SOURCE_DATABASE_GENBANK"}
{"accession":"GCA_038644485.1","annotationInfo":{"name":"Annotation submitted by Laboratory Medicine, National University Hospital","provider":"Laboratory Medicine, National University Hospital","releaseDate":"2015-02-26","stats":{"geneCounts":{"proteinCoding":12,"total":12}}},"assemblyInfo":{"assemblyLevel":"Complete Genome","assemblyMethod":"ATF, Connexio Genomics v. 1.0.2.41","assemblyName":"ASM3864448v1","assemblyStatus":"current","assemblyType":"haploid","releaseDate":"2014-07-22","sequencingTech":"Sanger dideoxy sequencing","submitter":"Laboratory Medicine, National University Hospital"},"assemblyStats":{"contigL50":3,"contigN50":2233,"gcCount":"5831","gcPercent":43.0,"numberOfComponentSequences":8,"numberOfContigs":8,"numberOfScaffolds":8,"scaffoldL50":3,"scaffoldN50":2233,"totalNumberOfChromosomes":8,"totalSequenceLength":"13626","totalUngappedLength":"13626"},"currentAccession":"GCA_038644485.1","organism":{"organismName":"Influenza A virus (A/Singapore/C2012.197/2012(H3N2))","taxId":1517285},"sourceDatabase":"SOURCE_DATABASE_GENBANK"}
{"accession":"GCA_038644605.1","annotationInfo":{"name":"Annotation submitted by Program in Emerging Infectious Diseases, Duke-NUS Graduate Medical School Singapore","provider":"Program in Emerging Infectious Diseases, Duke-NUS Graduate Medical School Singapore","releaseDate":"2015-08-01","stats":{"geneCounts":{"other":1,"proteinCoding":11,"total":12}}},"assemblyInfo":{"assemblyLevel":"Complete Genome","assemblyMethod":"Geneious v. 7.1","assemblyName":"ASM3864460v1","assemblyStatus":"current","assemblyType":"haploid","releaseDate":"2015-07-13","sequencingTech":"Sanger dideoxy sequencing","submitter":"Program in Emerging Infectious Diseases, Duke-NUS Graduate Medical School Singapore"},"assemblyStats":{"contigL50":3,"contigN50":2151,"gcCount":"5694","gcPercent":43.5,"numberOfComponentSequences":8,"numberOfContigs":8,"numberOfScaffolds":8,"scaffoldL50":3,"scaffoldN50":2151,"totalNumberOfChromosomes":8,"totalSequenceLength":"13133","totalUngappedLength":"13133"},"currentAccession":"GCA_038644605.1","organism":{"organismName":"Influenza A virus (A/Singapore/DMS1236/2012(H1N1))","taxId":1672471},"sourceDatabase":"SOURCE_DATABASE_GENBANK"}
{"accession":"GCA_038644915.1","annotationInfo":{"name":"Annotation submitted by Laboratory Medicine, National University Hospital","provider":"Laboratory Medicine, National University Hospital","releaseDate":"2015-02-26","stats":{"geneCounts":{"proteinCoding":12,"total":12}}},"assemblyInfo":{"assemblyLevel":"Complete Genome","assemblyMethod":"ATF, Connexio Genomics v. 1.0.2.41","assemblyName":"ASM3864491v1","assemblyStatus":"current","assemblyType":"haploid","releaseDate":"2014-07-22","sequencingTech":"Sanger dideoxy sequencing","submitter":"Laboratory Medicine, National University Hospital"},"assemblyStats":{"contigL50":3,"contigN50":2233,"gcCount":"5842","gcPercent":43.0,"numberOfComponentSequences":8,"numberOfContigs":8,"numberOfScaffolds":8,"scaffoldL50":3,"scaffoldN50":2233,"totalNumberOfChromosomes":8,"totalSequenceLength":"13627","totalUngappedLength":"13627"},"currentAccession":"GCA_038644915.1","organism":{"organismName":"Influenza A virus (A/Singapore/C2012.208/2012(H3N2))","taxId":1517286},"sourceDatabase":"SOURCE_DATABASE_GENBANK"}
{"accession":"GCA_038644995.1","annotationInfo":{"name":"Annotation submitted by Laboratory Medicine, National University Hospital","provider":"Laboratory Medicine, National University Hospital","releaseDate":"2015-02-26","stats":{"geneCounts":{"proteinCoding":12,"total":12}}},"assemblyInfo":{"assemblyLevel":"Complete Genome","assemblyMethod":"ATF, Connexio Genomics v. 1.0.2.41","assemblyName":"ASM3864499v1","assemblyStatus":"current","assemblyType":"haploid","releaseDate":"2014-07-22","sequencingTech":"Sanger dideoxy sequencing","submitter":"Laboratory Medicine, National University Hospital"},"assemblyStats":{"contigL50":3,"contigN50":2233,"gcCount":"5847","gcPercent":43.0,"numberOfComponentSequences":8,"numberOfContigs":8,"numberOfScaffolds":8,"scaffoldL50":3,"scaffoldN50":2233,"totalNumberOfChromosomes":8,"totalSequenceLength":"13626","totalUngappedLength":"13626"},"currentAccession":"GCA_038644995.1","organism":{"organismName":"Influenza A virus (A/Singapore/C2012.247/2012(H3N2))","taxId":1517287},"sourceDatabase":"SOURCE_DATABASE_GENBANK"}
{"accession":"GCA_038646075.1","annotationInfo":{"name":"Annotation submitted by Laboratory Medicine, National University Hospital","provider":"Laboratory Medicine, National University Hospital","releaseDate":"2015-02-26","stats":{"geneCounts":{"proteinCoding":12,"total":12}}},"assemblyInfo":{"assemblyLevel":"Complete Genome","assemblyMethod":"ATF, Connexio Genomics v. 1.0.2.41","assemblyName":"ASM3864607v1","assemblyStatus":"current","assemblyType":"haploid","releaseDate":"2014-07-22","sequencingTech":"Sanger dideoxy sequencing","submitter":"Laboratory Medicine, National University Hospital"},"assemblyStats":{"contigL50":3,"contigN50":2233,"gcCount":"5844","gcPercent":43.0,"numberOfComponentSequences":8,"numberOfContigs":8,"numberOfScaffolds":8,"scaffoldL50":3,"scaffoldN50":2233,"totalNumberOfChromosomes":8,"totalSequenceLength":"13627","totalUngappedLength":"13627"},"currentAccession":"GCA_038646075.1","organism":{"organismName":"Influenza A virus (A/Singapore/C2012.274/2012(H3N2))","taxId":1517288},"sourceDatabase":"SOURCE_DATABASE_GENBANK"}
{"accession":"GCA_038646515.1","annotationInfo":{"name":"Annotation submitted by Laboratory Medicine, National University Hospital","provider":"Laboratory Medicine, National University Hospital","releaseDate":"2015-02-26","stats":{"geneCounts":{"proteinCoding":12,"total":12}}},"assemblyInfo":{"assemblyLevel":"Complete Genome","assemblyMethod":"ATF, Connexio Genomics v. 1.0.2.41","assemblyName":"ASM3864651v1","assemblyStatus":"current","assemblyType":"haploid","releaseDate":"2014-07-22","sequencingTech":"Sanger dideoxy sequencing","submitter":"Laboratory Medicine, National University Hospital"},"assemblyStats":{"contigL50":3,"contigN50":2234,"gcCount":"5828","gcPercent":43.0,"numberOfComponentSequences":8,"numberOfContigs":8,"numberOfScaffolds":8,"scaffoldL50":3,"scaffoldN50":2234,"totalNumberOfChromosomes":8,"totalSequenceLength":"13628","totalUngappedLength":"13628"},"currentAccession":"GCA_038646515.1","organism":{"organismName":"Influenza A virus (A/Singapore/H2012.301/2012(H3N2))","taxId":1517318},"sourceDatabase":"SOURCE_DATABASE_GENBANK"}
{"accession":"GCA_038647015.1","annotationInfo":{"name":"Annotation submitted by Laboratory Medicine, National University Hospital","provider":"Laboratory Medicine, National University Hospital","releaseDate":"2015-02-26","stats":{"geneCounts":{"proteinCoding":12,"total":12}}},"assemblyInfo":{"assemblyLevel":"Complete Genome","assemblyMethod":"ATF, Connexio Genomics v. 1.0.2.41","assemblyName":"ASM3864701v1","assemblyStatus":"current","assemblyType":"haploid","releaseDate":"2014-07-22","sequencingTech":"Sanger dideoxy sequencing","submitter":"Laboratory Medicine, National University Hospital"},"assemblyStats":{"contigL50":3,"contigN50":2233,"gcCount":"5843","gcPercent":43.0,"numberOfComponentSequences":8,"numberOfContigs":8,"numberOfScaffolds":8,"scaffoldL50":3,"scaffoldN50":2233,"totalNumberOfChromosomes":8,"totalSequenceLength":"13627","totalUngappedLength":"13627"},"currentAccession":"GCA_038647015.1","organism":{"organismName":"Influenza A virus (A/Singapore/C2012.389/2012(H3N2))","taxId":1517289},"sourceDatabase":"SOURCE_DATABASE_GENBANK"}
{"accession":"GCA_038647485.1","annotationInfo":{"name":"Annotation submitted by Laboratory Medicine, National University Hospital","provider":"Laboratory Medicine, National University Hospital","releaseDate":"2015-02-26","stats":{"geneCounts":{"proteinCoding":12,"total":12}}},"assemblyInfo":{"assemblyLevel":"Complete Genome","assemblyMethod":"ATF, Connexio Genomics v. 1.0.2.41","assemblyName":"ASM3864748v1","assemblyStatus":"current","assemblyType":"haploid","releaseDate":"2014-07-22","sequencingTech":"Sanger dideoxy sequencing","submitter":"Laboratory Medicine, National University Hospital"},"assemblyStats":{"contigL50":3,"contigN50":2233,"gcCount":"5838","gcPercent":43.0,"numberOfComponentSequences":8,"numberOfContigs":8,"numberOfScaffolds":8,"scaffoldL50":3,"scaffoldN50":2233,"totalNumberOfChromosomes":8,"totalSequenceLength":"13627","totalUngappedLength":"13627"},"currentAccession":"GCA_038647485.1","organism":{"organismName":"Influenza A virus (A/Singapore/H2012.375/2012(H3N2))","taxId":1517319},"sourceDatabase":"SOURCE_DATABASE_GENBANK"}
{"accession":"GCA_038647505.1","annotationInfo":{"name":"Annotation submitted by Program in Emerging Infectious Diseases, Duke-NUS Graduate Medical School Singapore","provider":"Program in Emerging Infectious Diseases, Duke-NUS Graduate Medical School Singapore","releaseDate":"2015-08-01","stats":{"geneCounts":{"other":1,"proteinCoding":11,"total":12}}},"assemblyInfo":{"assemblyLevel":"Complete Genome","assemblyMethod":"Geneious v. 7.1","assemblyName":"ASM3864750v1","assemblyStatus":"current","assemblyType":"haploid","releaseDate":"2015-07-13","sequencingTech":"Sanger dideoxy sequencing","submitter":"Program in Emerging Infectious Diseases, Duke-NUS Graduate Medical School Singapore"},"assemblyStats":{"contigL50":3,"contigN50":2151,"gcCount":"5709","gcPercent":43.5,"numberOfComponentSequences":8,"numberOfContigs":8,"numberOfScaffolds":8,"scaffoldL50":3,"scaffoldN50":2151,"totalNumberOfChromosomes":8,"totalSequenceLength":"13130","totalUngappedLength":"13130"},"currentAccession":"GCA_038647505.1","organism":{"organismName":"Influenza A virus (A/Singapore/DMS1237/2012(H1N1))","taxId":1672472},"sourceDatabase":"SOURCE_DATABASE_GENBANK"}
{"accession":"GCA_038647785.1","annotationInfo":{"name":"Annotation submitted by Laboratory Medicine, National University Hospital","provider":"Laboratory Medicine, National University Hospital","releaseDate":"2015-02-26","stats":{"geneCounts":{"proteinCoding":12,"total":12}}},"assemblyInfo":{"assemblyLevel":"Complete Genome","assemblyMethod":"ATF, Connexio Genomics v. 1.0.2.41","assemblyName":"ASM3864778v1","assemblyStatus":"current","assemblyType":"haploid","releaseDate":"2014-07-22","sequencingTech":"Sanger dideoxy sequencing","submitter":"Laboratory Medicine, National University Hospital"},"assemblyStats":{"contigL50":3,"contigN50":2233,"gcCount":"5842","gcPercent":43.0,"numberOfComponentSequences":8,"numberOfContigs":8,"numberOfScaffolds":8,"scaffoldL50":3,"scaffoldN50":2233,"totalNumberOfChromosomes":8,"totalSequenceLength":"13627","totalUngappedLength":"13627"},"currentAccession":"GCA_038647785.1","organism":{"organismName":"Influenza A virus (A/Singapore/S2012.389/2012(H3N2))","taxId":1517402},"sourceDatabase":"SOURCE_DATABASE_GENBANK"}
{"accession":"GCA_038647995.1","annotationInfo":{"name":"Annotation submitted by Program in Emerging Infectious Diseases, Duke-NUS Graduate Medical School Singapore","provider":"Program in Emerging Infectious Diseases, Duke-NUS Graduate Medical School Singapore","releaseDate":"2015-08-01","stats":{"geneCounts":{"other":1,"proteinCoding":11,"total":12}}},"assemblyInfo":{"assemblyLevel":"Complete Genome","assemblyMethod":"Geneious v. 7.1","assemblyName":"ASM3864799v1","assemblyStatus":"current","assemblyType":"haploid","releaseDate":"2015-07-13","sequencingTech":"Sanger dideoxy sequencing","submitter":"Program in Emerging Infectious Diseases, Duke-NUS Graduate Medical School Singapore"},"assemblyStats":{"contigL50":3,"contigN50":2151,"gcCount":"5697","gcPercent":43.5,"numberOfComponentSequences":8,"numberOfContigs":8,"numberOfScaffolds":8,"scaffoldL50":3,"scaffoldN50":2151,"totalNumberOfChromosomes":8,"totalSequenceLength":"13133","totalUngappedLength":"13133"},"currentAccession":"GCA_038647995.1","organism":{"organismName":"Influenza A virus (A/Singapore/DMS1240/2012(H1N1))","taxId":1672474},"sourceDatabase":"SOURCE_DATABASE_GENBANK"}
{"accession":"GCA_038648105.1","annotationInfo":{"name":"Annotation submitted by Program in Emerging Infectious Diseases, Duke-NUS Graduate Medical School Singapore","provider":"Program in Emerging Infectious Diseases, Duke-NUS Graduate Medical School Singapore","releaseDate":"2015-08-01","stats":{"geneCounts":{"other":1,"proteinCoding":11,"total":12}}},"assemblyInfo":{"assemblyLevel":"Complete Genome","assemblyMethod":"Geneious v. 7.1","assemblyName":"ASM3864810v1","assemblyStatus":"current","assemblyType":"haploid","releaseDate":"2015-07-13","sequencingTech":"Sanger dideoxy sequencing","submitter":"Program in Emerging Infectious Diseases, Duke-NUS Graduate Medical School Singapore"},"assemblyStats":{"contigL50":3,"contigN50":2151,"gcCount":"5713","gcPercent":43.5,"numberOfComponentSequences":8,"numberOfContigs":8,"numberOfScaffolds":8,"scaffoldL50":3,"scaffoldN50":2151,"totalNumberOfChromosomes":8,"totalSequenceLength":"13130","totalUngappedLength":"13130"},"currentAccession":"GCA_038648105.1","organism":{"organismName":"Influenza A virus (A/Singapore/DMS1239/2012(H1N1))","taxId":1672473},"sourceDatabase":"SOURCE_DATABASE_GENBANK"}
{"accession":"GCA_038649105.1","annotationInfo":{"name":"Annotation submitted by Program in Emerging Infectious Diseases, Duke-NUS Graduate Medical School Singapore","provider":"Program in Emerging Infectious Diseases, Duke-NUS Graduate Medical School Singapore","releaseDate":"2015-08-01","stats":{"geneCounts":{"other":1,"proteinCoding":11,"total":12}}},"assemblyInfo":{"assemblyLevel":"Complete Genome","assemblyMethod":"Geneious v. 7.1","assemblyName":"ASM3864910v1","assemblyStatus":"current","assemblyType":"haploid","releaseDate":"2015-07-13","sequencingTech":"Sanger dideoxy sequencing","submitter":"Program in Emerging Infectious Diseases, Duke-NUS Graduate Medical School Singapore"},"assemblyStats":{"contigL50":3,"contigN50":2151,"gcCount":"5698","gcPercent":43.5,"numberOfComponentSequences":8,"numberOfContigs":8,"numberOfScaffolds":8,"scaffoldL50":3,"scaffoldN50":2151,"totalNumberOfChromosomes":8,"totalSequenceLength":"13133","totalUngappedLength":"13133"},"currentAccession":"GCA_038649105.1","organism":{"organismName":"Influenza A virus (A/Singapore/DMS1241/2012(H1N1))","taxId":1672475},"sourceDatabase":"SOURCE_DATABASE_GENBANK"}
{"accession":"GCA_038649685.1","annotationInfo":{"name":"Annotation submitted by Program in Emerging Infectious Diseases, Duke-NUS Graduate Medical School Singapore","provider":"Program in Emerging Infectious Diseases, Duke-NUS Graduate Medical School Singapore","releaseDate":"2015-08-01","stats":{"geneCounts":{"other":1,"proteinCoding":11,"total":12}}},"assemblyInfo":{"assemblyLevel":"Complete Genome","assemblyMethod":"Geneious v. 7.1","assemblyName":"ASM3864968v1","assemblyStatus":"current","assemblyType":"haploid","releaseDate":"2015-07-13","sequencingTech":"Sanger dideoxy sequencing","submitter":"Program in Emerging Infectious Diseases, Duke-NUS Graduate Medical School Singapore"},"assemblyStats":{"contigL50":3,"contigN50":2151,"gcCount":"5719","gcPercent":43.5,"numberOfComponentSequences":8,"numberOfContigs":8,"numberOfScaffolds":8,"scaffoldL50":3,"scaffoldN50":2151,"totalNumberOfChromosomes":8,"totalSequenceLength":"13133","totalUngappedLength":"13133"},"currentAccession":"GCA_038649685.1","organism":{"organismName":"Influenza A virus (A/Singapore/DMS1242/2012(H1N1))","taxId":1672476},"sourceDatabase":"SOURCE_DATABASE_GENBANK"}
{"accession":"GCA_038650115.1","annotationInfo":{"name":"Annotation submitted by Laboratory Medicine, National University Hospital","provider":"Laboratory Medicine, National University Hospital","releaseDate":"2015-02-26","stats":{"geneCounts":{"proteinCoding":12,"total":12}}},"assemblyInfo":{"assemblyLevel":"Complete Genome","assemblyMethod":"ATF, Connexio Genomics v. 1.0.2.41","assemblyName":"ASM3865011v1","assemblyStatus":"current","assemblyType":"haploid","releaseDate":"2014-07-22","sequencingTech":"Sanger dideoxy sequencing","submitter":"Laboratory Medicine, National University Hospital"},"assemblyStats":{"contigL50":3,"contigN50":2233,"gcCount":"5840","gcPercent":43.0,"numberOfComponentSequences":8,"numberOfContigs":8,"numberOfScaffolds":8,"scaffoldL50":3,"scaffoldN50":2233,"totalNumberOfChromosomes":8,"totalSequenceLength":"13627","totalUngappedLength":"13627"},"currentAccession":"GCA_038650115.1","organism":{"organismName":"Influenza A virus (A/Singapore/H2012.490/2012(H3N2))","taxId":1517320},"sourceDatabase":"SOURCE_DATABASE_GENBANK"}
{"accession":"GCA_038651505.1","annotationInfo":{"name":"Annotation submitted by Program in Emerging Infectious Diseases, Duke-NUS Graduate Medical School Singapore","provider":"Program in Emerging Infectious Diseases, Duke-NUS Graduate Medical School Singapore","releaseDate":"2015-08-01","stats":{"geneCounts":{"other":1,"proteinCoding":11,"total":12}}},"assemblyInfo":{"assemblyLevel":"Complete Genome","assemblyMethod":"Geneious v. 7.1","assemblyName":"ASM3865150v1","assemblyStatus":"current","assemblyType":"haploid","releaseDate":"2015-07-13","sequencingTech":"Sanger dideoxy sequencing","submitter":"Program in Emerging Infectious Diseases, Duke-NUS Graduate Medical School Singapore"},"assemblyStats":{"contigL50":3,"contigN50":2151,"gcCount":"5697","gcPercent":43.5,"numberOfComponentSequences":8,"numberOfContigs":8,"numberOfScaffolds":8,"scaffoldL50":3,"scaffoldN50":2151,"totalNumberOfChromosomes":8,"totalSequenceLength":"13133","totalUngappedLength":"13133"},"currentAccession":"GCA_038651505.1","organism":{"organismName":"Influenza A virus (A/Singapore/DMS1243/2012(H1N1))","taxId":1672477},"sourceDatabase":"SOURCE_DATABASE_GENBANK"}
{"accession":"GCA_038651975.1","annotationInfo":{"name":"Annotation submitted by Laboratory Medicine, National University Hospital","provider":"Laboratory Medicine, National University Hospital","releaseDate":"2015-02-26","stats":{"geneCounts":{"proteinCoding":12,"total":12}}},"assemblyInfo":{"assemblyLevel":"Complete Genome","assemblyMethod":"ATF, Connexio Genomics v. 1.0.2.41","assemblyName":"ASM3865197v1","assemblyStatus":"current","assemblyType":"haploid","releaseDate":"2014-07-22","sequencingTech":"Sanger dideoxy sequencing","submitter":"Laboratory Medicine, National University Hospital"},"assemblyStats":{"contigL50":3,"contigN50":2233,"gcCount":"5847","gcPercent":43.0,"numberOfComponentSequences":8,"numberOfContigs":8,"numberOfScaffolds":8,"scaffoldL50":3,"scaffoldN50":2233,"totalNumberOfChromosomes":8,"totalSequenceLength":"13627","totalUngappedLength":"13627"},"currentAccession":"GCA_038651975.1","organism":{"organismName":"Influenza A virus (A/Singapore/H2012.567/2012(H3N2))","taxId":1517323},"sourceDatabase":"SOURCE_DATABASE_GENBANK"}
{"accession":"GCA_038652485.1","annotationInfo":{"name":"Annotation submitted by Laboratory Medicine, National University Hospital","provider":"Laboratory Medicine, National University Hospital","releaseDate":"2015-02-26","stats":{"geneCounts":{"proteinCoding":12,"total":12}}},"assemblyInfo":{"assemblyLevel":"Complete Genome","assemblyMethod":"ATF, Connexio Genomics v. 1.0.2.41","assemblyName":"ASM3865248v1","assemblyStatus":"current","assemblyType":"haploid","releaseDate":"2014-07-22","sequencingTech":"Sanger dideoxy sequencing","submitter":"Laboratory Medicine, National University Hospital"},"assemblyStats":{"contigL50":3,"contigN50":2233,"gcCount":"5842","gcPercent":43.0,"numberOfComponentSequences":8,"numberOfContigs":8,"numberOfScaffolds":8,"scaffoldL50":3,"scaffoldN50":2233,"totalNumberOfChromosomes":8,"totalSequenceLength":"13627","totalUngappedLength":"13627"},"currentAccession":"GCA_038652485.1","organism":{"organismName":"Influenza A virus (A/Singapore/H2012.562a/2012(H3N2))","taxId":1517321},"sourceDatabase":"SOURCE_DATABASE_GENBANK"}
{"accession":"GCA_038655045.1","annotationInfo":{"name":"Annotation submitted by Laboratory Medicine, National University Hospital","provider":"Laboratory Medicine, National University Hospital","releaseDate":"2015-02-26","stats":{"geneCounts":{"proteinCoding":12,"total":12}}},"assemblyInfo":{"assemblyLevel":"Complete Genome","assemblyMethod":"ATF, Connexio Genomics v. 1.0.2.41","assemblyName":"ASM3865504v1","assemblyStatus":"current","assemblyType":"haploid","releaseDate":"2014-07-22","sequencingTech":"Sanger dideoxy sequencing","submitter":"Laboratory Medicine, National University Hospital"},"assemblyStats":{"contigL50":3,"contigN50":2233,"gcCount":"5843","gcPercent":43.0,"numberOfComponentSequences":8,"numberOfContigs":8,"numberOfScaffolds":8,"scaffoldL50":3,"scaffoldN50":2233,"totalNumberOfChromosomes":8,"totalSequenceLength":"13626","totalUngappedLength":"13626"},"currentAccession":"GCA_038655045.1","organism":{"organismName":"Influenza A virus (A/Singapore/H2012.705/2012(H3N2))","taxId":1517324},"sourceDatabase":"SOURCE_DATABASE_GENBANK"}
{"accession":"GCA_038655075.1","annotationInfo":{"name":"Annotation submitted by Laboratory Medicine, National University Hospital","provider":"Laboratory Medicine, National University Hospital","releaseDate":"2015-02-26","stats":{"geneCounts":{"proteinCoding":12,"total":12}}},"assemblyInfo":{"assemblyLevel":"Complete Genome","assemblyMethod":"ATF, Connexio Genomics v. 1.0.2.41","assemblyName":"ASM3865507v1","assemblyStatus":"current","assemblyType":"haploid","releaseDate":"2014-07-22","sequencingTech":"Sanger dideoxy sequencing","submitter":"Laboratory Medicine, National University Hospital"},"assemblyStats":{"contigL50":3,"contigN50":2233,"gcCount":"5847","gcPercent":43.0,"numberOfComponentSequences":8,"numberOfContigs":8,"numberOfScaffolds":8,"scaffoldL50":3,"scaffoldN50":2233,"totalNumberOfChromosomes":8,"totalSequenceLength":"13627","totalUngappedLength":"13627"},"currentAccession":"GCA_038655075.1","organism":{"organismName":"Influenza A virus (A/Singapore/C2012.669/2012(H3N2))","taxId":1517290},"sourceDatabase":"SOURCE_DATABASE_GENBANK"}
{"accession":"GCA_038655415.1","annotationInfo":{"name":"Annotation submitted by Program in Emerging Infectious Diseases, Duke-NUS Graduate Medical School Singapore","provider":"Program in Emerging Infectious Diseases, Duke-NUS Graduate Medical School Singapore","releaseDate":"2015-08-01","stats":{"geneCounts":{"other":1,"proteinCoding":11,"total":12}}},"assemblyInfo":{"assemblyLevel":"Complete Genome","assemblyMethod":"Geneious v. 7.1","assemblyName":"ASM3865541v1","assemblyStatus":"current","assemblyType":"haploid","releaseDate":"2015-07-13","sequencingTech":"Sanger dideoxy sequencing","submitter":"Program in Emerging Infectious Diseases, Duke-NUS Graduate Medical School Singapore"},"assemblyStats":{"contigL50":3,"contigN50":2151,"gcCount":"5700","gcPercent":43.5,"numberOfComponentSequences":8,"numberOfContigs":8,"numberOfScaffolds":8,"scaffoldL50":3,"scaffoldN50":2151,"totalNumberOfChromosomes":8,"totalSequenceLength":"13133","totalUngappedLength":"13133"},"currentAccession":"GCA_038655415.1","organism":{"organismName":"Influenza A virus (A/Singapore/DMS1244/2012(H1N1))","taxId":1672478},"sourceDatabase":"SOURCE_DATABASE_GENBANK"}
{"accession":"GCA_038657705.1","annotationInfo":{"name":"Annotation submitted by Laboratory Medicine, National University Hospital","provider":"Laboratory Medicine, National University Hospital","releaseDate":"2015-02-26","stats":{"geneCounts":{"proteinCoding":12,"total":12}}},"assemblyInfo":{"assemblyLevel":"Complete Genome","assemblyMethod":"ATF, Connexio Genomics v. 1.0.2.41","assemblyName":"ASM3865770v1","assemblyStatus":"current","assemblyType":"haploid","releaseDate":"2014-07-22","sequencingTech":"Sanger dideoxy sequencing","submitter":"Laboratory Medicine, National University Hospital"},"assemblyStats":{"contigL50":3,"contigN50":2233,"gcCount":"5841","gcPercent":43.0,"numberOfComponentSequences":8,"numberOfContigs":8,"numberOfScaffolds":8,"scaffoldL50":3,"scaffoldN50":2233,"totalNumberOfChromosomes":8,"totalSequenceLength":"13626","totalUngappedLength":"13626"},"currentAccession":"GCA_038657705.1","organism":{"organismName":"Influenza A virus (A/Singapore/H2012.828/2012(H3N2))","taxId":1517326},"sourceDatabase":"SOURCE_DATABASE_GENBANK"}
{"accession":"GCA_038657805.1","annotationInfo":{"name":"Annotation submitted by Laboratory Medicine, National University Hospital","provider":"Laboratory Medicine, National University Hospital","releaseDate":"2015-02-26","stats":{"geneCounts":{"proteinCoding":12,"total":12}}},"assemblyInfo":{"assemblyLevel":"Complete Genome","assemblyMethod":"ATF, Connexio Genomics v. 1.0.2.41","assemblyName":"ASM3865780v1","assemblyStatus":"current","assemblyType":"haploid","releaseDate":"2014-07-22","sequencingTech":"Sanger dideoxy sequencing","submitter":"Laboratory Medicine, National University Hospital"},"assemblyStats":{"contigL50":3,"contigN50":2233,"gcCount":"5842","gcPercent":43.0,"numberOfComponentSequences":8,"numberOfContigs":8,"numberOfScaffolds":8,"scaffoldL50":3,"scaffoldN50":2233,"totalNumberOfChromosomes":8,"totalSequenceLength":"13628","totalUngappedLength":"13628"},"currentAccession":"GCA_038657805.1","organism":{"organismName":"Influenza A virus (A/Singapore/S2012.833/2012(H3N2))","taxId":1517404},"sourceDatabase":"SOURCE_DATABASE_GENBANK"}
{"accession":"GCA_038657945.1","annotationInfo":{"name":"Annotation submitted by Laboratory Medicine, National University Hospital","provider":"Laboratory Medicine, National University Hospital","releaseDate":"2015-02-26","stats":{"geneCounts":{"proteinCoding":12,"total":12}}},"assemblyInfo":{"assemblyLevel":"Complete Genome","assemblyMethod":"ATF, Connexio Genomics v. 1.0.2.41","assemblyName":"ASM3865794v1","assemblyStatus":"current","assemblyType":"haploid","releaseDate":"2014-07-22","sequencingTech":"Sanger dideoxy sequencing","submitter":"Laboratory Medicine, National University Hospital"},"assemblyStats":{"contigL50":3,"contigN50":2233,"gcCount":"5842","gcPercent":43.0,"numberOfComponentSequences":8,"numberOfContigs":8,"numberOfScaffolds":8,"scaffoldL50":3,"scaffoldN50":2233,"totalNumberOfChromosomes":8,"totalSequenceLength":"13626","totalUngappedLength":"13626"},"currentAccession":"GCA_038657945.1","organism":{"organismName":"Influenza A virus (A/Singapore/C2012.801/2012(H3N2))","taxId":1517291},"sourceDatabase":"SOURCE_DATABASE_GENBANK"}
{"accession":"GCA_038658095.1","annotationInfo":{"name":"Annotation submitted by St. Jude Center of Excellence for Influenza Research and Surveillance (CEIRS)","provider":"St. Jude Center of Excellence for Influenza Research and Surveillance (CEIRS)","releaseDate":"2016-10-19","stats":{"geneCounts":{"proteinCoding":12,"total":12}}},"assemblyInfo":{"assemblyLevel":"Complete Genome","assemblyMethod":"MiSeq v. 2","assemblyName":"ASM3865809v1","assemblyStatus":"current","assemblyType":"haploid","bioprojectAccession":"PRJNA297868","bioprojectLineage":[{"bioprojects":[{"accession":"PRJNA297868","parentAccessions":["PRJNA292648"],"title":"Wild Birds in the Americas"},{"accession":"PRJNA292648","parentAccessions":["PRJNA292584"],"title":"St. Jude Center of Excellence for Influenza Research and Surveillance (SJCEIRS)"},{"accession":"PRJNA292584","title":"NIAID Centers of Excellence for Influenza Research and Surveillance"}]}],"releaseDate":"2016-08-15","sequencingTech":"Illumina","submitter":"St. Jude Center of Excellence for Influenza Research and Surveillance (CEIRS)"},"assemblyStats":{"contigL50":3,"contigN50":2233,"gcCount":"5979","gcPercent":44.0,"numberOfComponentSequences":8,"numberOfContigs":8,"numberOfScaffolds":8,"scaffoldL50":3,"scaffoldN50":2233,"totalNumberOfChromosomes":8,"totalSequenceLength":"13533","totalUngappedLength":"13533"},"currentAccession":"GCA_038658095.1","organism":{"organismName":"Influenza A virus (A/shorebird/Delaware Bay/548/2012(H6N1))","taxId":1884389},"sourceDatabase":"SOURCE_DATABASE_GENBANK"}
{"accession":"GCA_038658375.1","annotationInfo":{"name":"Annotation submitted by Laboratory Medicine, National University Hospital","provider":"Laboratory Medicine, National University Hospital","releaseDate":"2015-02-26","stats":{"geneCounts":{"proteinCoding":12,"total":12}}},"assemblyInfo":{"assemblyLevel":"Complete Genome","assemblyMethod":"ATF, Connexio Genomics v. 1.0.2.41","assemblyName":"ASM3865837v1","assemblyStatus":"current","assemblyType":"haploid","releaseDate":"2014-07-22","sequencingTech":"Sanger dideoxy sequencing","submitter":"Laboratory Medicine, National University Hospital"},"assemblyStats":{"contigL50":3,"contigN50":2233,"gcCount":"5838","gcPercent":43.0,"numberOfComponentSequences":8,"numberOfContigs":8,"numberOfScaffolds":8,"scaffoldL50":3,"scaffoldN50":2233,"totalNumberOfChromosomes":8,"totalSequenceLength":"13627","totalUngappedLength":"13627"},"currentAccession":"GCA_038658375.1","organism":{"organismName":"Influenza A virus (A/Singapore/H2012.855/2012(H3N2))","taxId":1517327},"sourceDatabase":"SOURCE_DATABASE_GENBANK"}
{"accession":"GCA_038658495.1","annotationInfo":{"name":"Annotation submitted by St. Jude Center of Excellence for Influenza Research and Surveillance (CEIRS)","provider":"St. Jude Center of Excellence for Influenza Research and Surveillance (CEIRS)","releaseDate":"2016-10-19","stats":{"geneCounts":{"proteinCoding":12,"total":12}}},"assemblyInfo":{"assemblyLevel":"Complete Genome","assemblyMethod":"MiSeq v. 2","assemblyName":"ASM3865849v1","assemblyStatus":"current","assemblyType":"haploid","bioprojectAccession":"PRJNA297868","bioprojectLineage":[{"bioprojects":[{"accession":"PRJNA297868","parentAccessions":["PRJNA292648"],"title":"Wild Birds in the Americas"},{"accession":"PRJNA292648","parentAccessions":["PRJNA292584"],"title":"St. Jude Center of Excellence for Influenza Research and Surveillance (SJCEIRS)"},{"accession":"PRJNA292584","title":"NIAID Centers of Excellence for Influenza Research and Surveillance"}]}],"releaseDate":"2016-08-15","sequencingTech":"Illumina","submitter":"St. Jude Center of Excellence for Influenza Research and Surveillance (CEIRS)"},"assemblyStats":{"contigL50":3,"contigN50":2233,"gcCount":"5976","gcPercent":44.0,"numberOfComponentSequences":8,"numberOfContigs":8,"numberOfScaffolds":8,"scaffoldL50":3,"scaffoldN50":2233,"totalNumberOfChromosomes":8,"totalSequenceLength":"13528","totalUngappedLength":"13528"},"currentAccession":"GCA_038658495.1","organism":{"organismName":"Influenza A virus (A/shorebird/Delaware Bay/558/2012(H6N1))","taxId":1884391},"sourceDatabase":"SOURCE_DATABASE_GENBANK"}
{"accession":"GCA_038659125.1","annotationInfo":{"name":"Annotation submitted by St. Jude Center of Excellence for Influenza Research and Surveillance (CEIRS)","provider":"St. Jude Center of Excellence for Influenza Research and Surveillance (CEIRS)","releaseDate":"2016-10-19","stats":{"geneCounts":{"proteinCoding":12,"total":12}}},"assemblyInfo":{"assemblyLevel":"Complete Genome","assemblyMethod":"MiSeq v. 2","assemblyName":"ASM3865912v1","assemblyStatus":"current","assemblyType":"haploid","bioprojectAccession":"PRJNA297868","bioprojectLineage":[{"bioprojects":[{"accession":"PRJNA297868","parentAccessions":["PRJNA292648"],"title":"Wild Birds in the Americas"},{"accession":"PRJNA292648","parentAccessions":["PRJNA292584"],"title":"St. Jude Center of Excellence for Influenza Research and Surveillance (SJCEIRS)"},{"accession":"PRJNA292584","title":"NIAID Centers of Excellence for Influenza Research and Surveillance"}]}],"releaseDate":"2016-08-15","sequencingTech":"Illumina","submitter":"St. Jude Center of Excellence for Influenza Research and Surveillance (CEIRS)"},"assemblyStats":{"contigL50":3,"contigN50":2233,"gcCount":"5976","gcPercent":44.0,"numberOfComponentSequences":8,"numberOfContigs":8,"numberOfScaffolds":8,"scaffoldL50":3,"scaffoldN50":2233,"totalNumberOfChromosomes":8,"totalSequenceLength":"13528","totalUngappedLength":"13528"},"currentAccession":"GCA_038659125.1","organism":{"organismName":"Influenza A virus (A/shorebird/Delaware Bay/556/2012(H6N1))","taxId":1884390},"sourceDatabase":"SOURCE_DATABASE_GENBANK"}
{"accession":"GCA_038660815.1","annotationInfo":{"name":"Annotation submitted by Laboratory Medicine, National University Hospital","provider":"Laboratory Medicine, National University Hospital","releaseDate":"2015-02-26","stats":{"geneCounts":{"proteinCoding":12,"total":12}}},"assemblyInfo":{"assemblyLevel":"Complete Genome","assemblyMethod":"ATF, Connexio Genomics v. 1.0.2.41","assemblyName":"ASM3866081v1","assemblyStatus":"current","assemblyType":"haploid","releaseDate":"2014-07-22","sequencingTech":"Sanger dideoxy sequencing","submitter":"Laboratory Medicine, National University Hospital"},"assemblyStats":{"contigL50":3,"contigN50":2233,"gcCount":"5837","gcPercent":43.0,"numberOfComponentSequences":8,"numberOfContigs":8,"numberOfScaffolds":8,"scaffoldL50":3,"scaffoldN50":2233,"totalNumberOfChromosomes":8,"totalSequenceLength":"13626","totalUngappedLength":"13626"},"currentAccession":"GCA_038660815.1","organism":{"organismName":"Influenza A virus (A/Singapore/H2012.934/2012(H3N2))","taxId":1517329},"sourceDatabase":"SOURCE_DATABASE_GENBANK"}
{"accession":"GCA_038660945.1","annotationInfo":{"name":"Annotation submitted by Laboratory Medicine, National University Hospital","provider":"Laboratory Medicine, National University Hospital","releaseDate":"2015-02-26","stats":{"geneCounts":{"proteinCoding":12,"total":12}}},"assemblyInfo":{"assemblyLevel":"Complete Genome","assemblyMethod":"ATF, Connexio Genomics v. 1.0.2.41","assemblyName":"ASM3866094v1","assemblyStatus":"current","assemblyType":"haploid","releaseDate":"2014-07-22","sequencingTech":"Sanger dideoxy sequencing","submitter":"Laboratory Medicine, National University Hospital"},"assemblyStats":{"contigL50":3,"contigN50":2233,"gcCount":"5843","gcPercent":43.0,"numberOfComponentSequences":8,"numberOfContigs":8,"numberOfScaffolds":8,"scaffoldL50":3,"scaffoldN50":2233,"totalNumberOfChromosomes":8,"totalSequenceLength":"13626","totalUngappedLength":"13626"},"currentAccession":"GCA_038660945.1","organism":{"organismName":"Influenza A virus (A/Singapore/H2012.923/2012(H3N2))","taxId":1517328},"sourceDatabase":"SOURCE_DATABASE_GENBANK"}
{"accession":"GCA_038661655.1","annotationInfo":{"name":"Annotation submitted by Laboratory Medicine, National University Hospital","provider":"Laboratory Medicine, National University Hospital","releaseDate":"2015-02-26","stats":{"geneCounts":{"proteinCoding":12,"total":12}}},"assemblyInfo":{"assemblyLevel":"Complete Genome","assemblyMethod":"ATF, Connexio Genomics v. 1.0.2.41","assemblyName":"ASM3866165v1","assemblyStatus":"current","assemblyType":"haploid","releaseDate":"2014-07-22","sequencingTech":"Sanger dideoxy sequencing","submitter":"Laboratory Medicine, National University Hospital"},"assemblyStats":{"contigL50":3,"contigN50":2233,"gcCount":"5847","gcPercent":43.0,"numberOfComponentSequences":8,"numberOfContigs":8,"numberOfScaffolds":8,"scaffoldL50":3,"scaffoldN50":2233,"totalNumberOfChromosomes":8,"totalSequenceLength":"13626","totalUngappedLength":"13626"},"currentAccession":"GCA_038661655.1","organism":{"organismName":"Influenza A virus (A/Singapore/H2012.956/2012(H3N2))","taxId":1517330},"sourceDatabase":"SOURCE_DATABASE_GENBANK"}
{"accession":"GCA_038666515.1","annotationInfo":{"name":"Annotation submitted by State Key Laboratory of Emerging Infectious Diseases / Centre of Influenza Research, School of Public Health, The University of Hong Kong","provider":"State Key Laboratory of Emerging Infectious Diseases / Centre of Influenza Research, School of Public Health, The University of Hong Kong","releaseDate":"2013-10-04","stats":{"geneCounts":{"proteinCoding":12,"total":12}}},"assemblyInfo":{"assemblyLevel":"Complete Genome","assemblyMethod":"Lasergene v. 8.0","assemblyName":"ASM3866651v1","assemblyStatus":"current","assemblyType":"haploid","releaseDate":"2013-07-16","sequencingTech":"Sanger dideoxy sequencing; 454","submitter":"State Key Laboratory of Emerging Infectious Diseases / Centre of Influenza Research, School of Public Health, The University of Hong Kong"},"assemblyStats":{"contigL50":3,"contigN50":2151,"gcCount":"5773","gcPercent":44.5,"numberOfComponentSequences":8,"numberOfContigs":8,"numberOfScaffolds":8,"scaffoldL50":3,"scaffoldN50":2151,"totalNumberOfChromosomes":8,"totalSequenceLength":"13041","totalUngappedLength":"13041"},"currentAccession":"GCA_038666515.1","organism":{"organismName":"Influenza A virus (A/silkie chicken/Wenzhou/793/2013(H7N7))","taxId":1347668},"sourceDatabase":"SOURCE_DATABASE_GENBANK"}
{"accession":"GCA_038666535.1","annotationInfo":{"name":"Annotation submitted by State Key Laboratory of Emerging Infectious Diseases / Centre of Influenza Research, School of Public Health, The University of Hong Kong","provider":"State Key Laboratory of Emerging Infectious Diseases / Centre of Influenza Research, School of Public Health, The University of Hong Kong","releaseDate":"2013-10-04","stats":{"geneCounts":{"proteinCoding":12,"total":12}}},"assemblyInfo":{"assemblyLevel":"Complete Genome","assemblyMethod":"Lasergene v. 8.0","assemblyName":"ASM3866653v1","assemblyStatus":"current","assemblyType":"haploid","releaseDate":"2013-07-16","sequencingTech":"Sanger dideoxy sequencing; 454","submitter":"State Key Laboratory of Emerging Infectious Diseases / Centre of Influenza Research, School of Public Health, The University of Hong Kong"},"assemblyStats":{"contigL50":3,"contigN50":2151,"gcCount":"5786","gcPercent":44.5,"numberOfComponentSequences":8,"numberOfContigs":8,"numberOfScaffolds":8,"scaffoldL50":3,"scaffoldN50":2151,"totalNumberOfChromosomes":8,"totalSequenceLength":"13071","totalUngappedLength":"13071"},"currentAccession":"GCA_038666535.1","organism":{"organismName":"Influenza A virus (A/silkie chicken/Wenzhou/816/2013(H7N7))","taxId":1347677},"sourceDatabase":"SOURCE_DATABASE_GENBANK"}
{"accession":"GCA_038667205.1","annotationInfo":{"name":"Annotation submitted by State Key Laboratory of Emerging Infectious Diseases / Centre of Influenza Research, School of Public Health, The University of Hong Kong","provider":"State Key Laboratory of Emerging Infectious Diseases / Centre of Influenza Research, School of Public Health, The University of Hong Kong","releaseDate":"2013-10-04","stats":{"geneCounts":{"proteinCoding":12,"total":12}}},"assemblyInfo":{"assemblyLevel":"Complete Genome","assemblyMethod":"Lasergene v. 8.0","assemblyName":"ASM3866720v1","assemblyStatus":"current","assemblyType":"haploid","releaseDate":"2013-07-16","sequencingTech":"Sanger dideoxy sequencing; 454","submitter":"State Key Laboratory of Emerging Infectious Diseases / Centre of Influenza Research, School of Public Health, The University of Hong Kong"},"assemblyStats":{"contigL50":3,"contigN50":2151,"gcCount":"5788","gcPercent":44.5,"numberOfComponentSequences":8,"numberOfContigs":8,"numberOfScaffolds":8,"scaffoldL50":3,"scaffoldN50":2151,"totalNumberOfChromosomes":8,"totalSequenceLength":"13071","totalUngappedLength":"13071"},"currentAccession":"GCA_038667205.1","organism":{"organismName":"Influenza A virus (A/silkie chicken/Wenzhou/792/2013(H7N7))","taxId":1347667},"sourceDatabase":"SOURCE_DATABASE_GENBANK"}
{"accession":"GCA_038667225.1","annotationInfo":{"name":"Annotation submitted by State Key Laboratory of Emerging Infectious Diseases / Centre of Influenza Research, School of Public Health, The University of Hong Kong","provider":"State Key Laboratory of Emerging Infectious Diseases / Centre of Influenza Research, School of Public Health, The University of Hong Kong","releaseDate":"2013-10-04","stats":{"geneCounts":{"proteinCoding":12,"total":12}}},"assemblyInfo":{"assemblyLevel":"Complete Genome","assemblyMethod":"Lasergene v. 8.0","assemblyName":"ASM3866722v1","assemblyStatus":"current","assemblyType":"haploid","releaseDate":"2013-07-16","sequencingTech":"Sanger dideoxy sequencing; 454","submitter":"State Key Laboratory of Emerging Infectious Diseases / Centre of Influenza Research, School of Public Health, The University of Hong Kong"},"assemblyStats":{"contigL50":3,"contigN50":2151,"gcCount":"5810","gcPercent":44.5,"numberOfComponentSequences":8,"numberOfContigs":8,"numberOfScaffolds":8,"scaffoldL50":3,"scaffoldN50":2151,"totalNumberOfChromosomes":8,"totalSequenceLength":"13116","totalUngappedLength":"13116"},"currentAccession":"GCA_038667225.1","organism":{"organismName":"Influenza A virus (A/silkie chicken/Wenzhou/812/2013(H9N2))","taxId":1347675},"sourceDatabase":"SOURCE_DATABASE_GENBANK"}
{"accession":"GCA_038674815.1","annotationInfo":{"name":"Annotation submitted by Pathology, National University of Singapore","provider":"Pathology, National University of Singapore","releaseDate":"2014-04-25","stats":{"geneCounts":{"proteinCoding":12,"total":12}}},"assemblyInfo":{"assemblyLevel":"Complete Genome","assemblyMethod":"ATF, Connexio Genomics v. v. 1.0.2.41","assemblyName":"ASM3867481v1","assemblyStatus":"current","assemblyType":"haploid","releaseDate":"2013-08-09","sequencingTech":"Sanger dideoxy sequencing","submitter":"Pathology, National University of Singapore"},"assemblyStats":{"contigL50":3,"contigN50":2233,"gcCount":"5837","gcPercent":43.0,"numberOfComponentSequences":8,"numberOfContigs":8,"numberOfScaffolds":8,"scaffoldL50":3,"scaffoldN50":2233,"totalNumberOfChromosomes":8,"totalSequenceLength":"13626","totalUngappedLength":"13626"},"currentAccession":"GCA_038674815.1","organism":{"organismName":"Influenza A virus (A/Singapore/H2013.060/2013(H3N2))","taxId":1367418},"sourceDatabase":"SOURCE_DATABASE_GENBANK"}
{"accession":"GCA_038683135.1","annotationInfo":{"name":"Annotation submitted by Program in Emerging Infectious Diseases, Duke-NUS Graduate Medical School Singapore","provider":"Program in Emerging Infectious Diseases, Duke-NUS Graduate Medical School Singapore","releaseDate":"2015-08-01","stats":{"geneCounts":{"other":1,"proteinCoding":11,"total":12}}},"assemblyInfo":{"assemblyLevel":"Complete Genome","assemblyMethod":"Geneious v. 7.1","assemblyName":"ASM3868313v1","assemblyStatus":"current","assemblyType":"haploid","releaseDate":"2015-07-13","sequencingTech":"Sanger dideoxy sequencing","submitter":"Program in Emerging Infectious Diseases, Duke-NUS Graduate Medical School Singapore"},"assemblyStats":{"contigL50":3,"contigN50":2151,"gcCount":"5671","gcPercent":43.0,"numberOfComponentSequences":8,"numberOfContigs":8,"numberOfScaffolds":8,"scaffoldL50":3,"scaffoldN50":2151,"totalNumberOfChromosomes":8,"totalSequenceLength":"13133","totalUngappedLength":"13133"},"currentAccession":"GCA_038683135.1","organism":{"organismName":"Influenza A virus (A/Singapore/DMS1312/2013(H1N1))","taxId":1672485},"sourceDatabase":"SOURCE_DATABASE_GENBANK"}
{"accession":"GCA_038684595.1","annotationInfo":{"name":"Annotation submitted by Laboratory Medicine, National University Hospital","provider":"Laboratory Medicine, National University Hospital","releaseDate":"2016-02-06","stats":{"geneCounts":{"proteinCoding":12,"total":12}}},"assemblyInfo":{"assemblyLevel":"Complete Genome","assemblyMethod":"ATF, Connexio Genomics v. 1.0.2.41","assemblyName":"ASM3868459v1","assemblyStatus":"current","assemblyType":"haploid","releaseDate":"2016-02-01","sequencingTech":"Sanger dideoxy sequencing","submitter":"Laboratory Medicine, National University Hospital"},"assemblyStats":{"contigL50":3,"contigN50":2233,"gcCount":"5832","gcPercent":43.0,"numberOfComponentSequences":8,"numberOfContigs":8,"numberOfScaffolds":8,"scaffoldL50":3,"scaffoldN50":2233,"totalNumberOfChromosomes":8,"totalSequenceLength":"13626","totalUngappedLength":"13626"},"currentAccession":"GCA_038684595.1","organism":{"organismName":"Influenza A virus (A/Singapore/H2013.238/2013(H3N2))","taxId":1517334},"sourceDatabase":"SOURCE_DATABASE_GENBANK"}
{"accession":"GCA_038688285.1","annotationInfo":{"name":"Annotation submitted by Program in Emerging Infectious Diseases, Duke-NUS Graduate Medical School Singapore","provider":"Program in Emerging Infectious Diseases, Duke-NUS Graduate Medical School Singapore","releaseDate":"2015-08-01","stats":{"geneCounts":{"other":1,"proteinCoding":11,"total":12}}},"assemblyInfo":{"assemblyLevel":"Complete Genome","assemblyMethod":"Geneious v. 7.1","assemblyName":"ASM3868828v1","assemblyStatus":"current","assemblyType":"haploid","releaseDate":"2015-07-13","sequencingTech":"Sanger dideoxy sequencing","submitter":"Program in Emerging Infectious Diseases, Duke-NUS Graduate Medical School Singapore"},"assemblyStats":{"contigL50":3,"contigN50":2151,"gcCount":"5691","gcPercent":43.5,"numberOfComponentSequences":8,"numberOfContigs":8,"numberOfScaffolds":8,"scaffoldL50":3,"scaffoldN50":2151,"totalNumberOfChromosomes":8,"totalSequenceLength":"13133","totalUngappedLength":"13133"},"currentAccession":"GCA_038688285.1","organism":{"organismName":"Influenza A virus (A/Singapore/DMS1315/2013(H1N1))","taxId":1672486},"sourceDatabase":"SOURCE_DATABASE_GENBANK"}
{"accession":"GCA_038688685.1","annotationInfo":{"name":"Annotation submitted by Laboratory Medicine, National University Hospital","provider":"Laboratory Medicine, National University Hospital","releaseDate":"2015-02-26","stats":{"geneCounts":{"proteinCoding":12,"total":12}}},"assemblyInfo":{"assemblyLevel":"Complete Genome","assemblyMethod":"ATF, Connexio Genomics v. 1.0.2.41","assemblyName":"ASM3868868v1","assemblyStatus":"current","assemblyType":"haploid","releaseDate":"2014-07-22","sequencingTech":"Sanger dideoxy sequencing","submitter":"Laboratory Medicine, National University Hospital"},"assemblyStats":{"contigL50":3,"contigN50":2233,"gcCount":"5829","gcPercent":43.0,"numberOfComponentSequences":8,"numberOfContigs":8,"numberOfScaffolds":8,"scaffoldL50":3,"scaffoldN50":2233,"totalNumberOfChromosomes":8,"totalSequenceLength":"13627","totalUngappedLength":"13627"},"currentAccession":"GCA_038688685.1","organism":{"organismName":"Influenza A virus (A/Singapore/H2013.384/2013(H3N2))","taxId":1517335},"sourceDatabase":"SOURCE_DATABASE_GENBANK"}
{"accession":"GCA_038689345.1","annotationInfo":{"name":"Annotation submitted by Laboratory Medicine, National University Hospital","provider":"Laboratory Medicine, National University Hospital","releaseDate":"2015-02-26","stats":{"geneCounts":{"proteinCoding":12,"total":12}}},"assemblyInfo":{"assemblyLevel":"Complete Genome","assemblyMethod":"ATF, Connexio Genomics v. 1.0.2.41","assemblyName":"ASM3868934v1","assemblyStatus":"current","assemblyType":"haploid","releaseDate":"2014-07-22","sequencingTech":"Sanger dideoxy sequencing","submitter":"Laboratory Medicine, National University Hospital"},"assemblyStats":{"contigL50":3,"contigN50":2233,"gcCount":"5834","gcPercent":43.0,"numberOfComponentSequences":8,"numberOfContigs":8,"numberOfScaffolds":8,"scaffoldL50":3,"scaffoldN50":2233,"totalNumberOfChromosomes":8,"totalSequenceLength":"13627","totalUngappedLength":"13627"},"currentAccession":"GCA_038689345.1","organism":{"organismName":"Influenza A virus (A/Singapore/H2013.411/2013(H3N2))","taxId":1517337},"sourceDatabase":"SOURCE_DATABASE_GENBANK"}
{"accession":"GCA_038689465.1","annotationInfo":{"name":"Annotation submitted by Laboratory Medicine, National University Hospital","provider":"Laboratory Medicine, National University Hospital","releaseDate":"2015-02-26","stats":{"geneCounts":{"proteinCoding":12,"total":12}}},"assemblyInfo":{"assemblyLevel":"Complete Genome","assemblyMethod":"ATF, Connexio Genomics v. 1.0.2.41","assemblyName":"ASM3868946v1","assemblyStatus":"current","assemblyType":"haploid","releaseDate":"2014-07-22","sequencingTech":"Sanger dideoxy sequencing","submitter":"Laboratory Medicine, National University Hospital"},"assemblyStats":{"contigL50":3,"contigN50":2233,"gcCount":"5831","gcPercent":43.0,"numberOfComponentSequences":8,"numberOfContigs":8,"numberOfScaffolds":8,"scaffoldL50":3,"scaffoldN50":2233,"totalNumberOfChromosomes":8,"totalSequenceLength":"13625","totalUngappedLength":"13625"},"currentAccession":"GCA_038689465.1","organism":{"organismName":"Influenza A virus (A/Singapore/H2013.422a/2013(H3N2))","taxId":1517338},"sourceDatabase":"SOURCE_DATABASE_GENBANK"}
{"accession":"GCA_038689485.1","annotationInfo":{"name":"Annotation submitted by Laboratory Medicine, National University Hospital","provider":"Laboratory Medicine, National University Hospital","releaseDate":"2015-02-26","stats":{"geneCounts":{"proteinCoding":12,"total":12}}},"assemblyInfo":{"assemblyLevel":"Complete Genome","assemblyMethod":"ATF, Connexio Genomics v. 1.0.2.41","assemblyName":"ASM3868948v1","assemblyStatus":"current","assemblyType":"haploid","releaseDate":"2014-07-22","sequencingTech":"Sanger dideoxy sequencing","submitter":"Laboratory Medicine, National University Hospital"},"assemblyStats":{"contigL50":3,"contigN50":2233,"gcCount":"5834","gcPercent":43.0,"numberOfComponentSequences":8,"numberOfContigs":8,"numberOfScaffolds":8,"scaffoldL50":3,"scaffoldN50":2233,"totalNumberOfChromosomes":8,"totalSequenceLength":"13626","totalUngappedLength":"13626"},"currentAccession":"GCA_038689485.1","organism":{"organismName":"Influenza A virus (A/Singapore/H2013.422c/2013(H3N2))","taxId":1517340},"sourceDatabase":"SOURCE_DATABASE_GENBANK"}
{"accession":"GCA_038689625.1","annotationInfo":{"name":"Annotation submitted by Laboratory Medicine, National University Hospital","provider":"Laboratory Medicine, National University Hospital","releaseDate":"2015-02-26","stats":{"geneCounts":{"proteinCoding":12,"total":12}}},"assemblyInfo":{"assemblyLevel":"Complete Genome","assemblyMethod":"ATF, Connexio Genomics v. 1.0.2.41","assemblyName":"ASM3868962v1","assemblyStatus":"current","assemblyType":"haploid","releaseDate":"2014-07-22","sequencingTech":"Sanger dideoxy sequencing","submitter":"Laboratory Medicine, National University Hospital"},"assemblyStats":{"contigL50":3,"contigN50":2233,"gcCount":"5837","gcPercent":43.0,"numberOfComponentSequences":8,"numberOfContigs":8,"numberOfScaffolds":8,"scaffoldL50":3,"scaffoldN50":2233,"totalNumberOfChromosomes":8,"totalSequenceLength":"13626","totalUngappedLength":"13626"},"currentAccession":"GCA_038689625.1","organism":{"organismName":"Influenza A virus (A/Singapore/H2013.430a/2013(H3N2))","taxId":1517343},"sourceDatabase":"SOURCE_DATABASE_GENBANK"}
{"accession":"GCA_038689695.1","annotationInfo":{"name":"Annotation submitted by Laboratory Medicine, National University Hospital","provider":"Laboratory Medicine, National University Hospital","releaseDate":"2016-02-06","stats":{"geneCounts":{"proteinCoding":12,"total":12}}},"assemblyInfo":{"assemblyLevel":"Complete Genome","assemblyMethod":"ATF, Connexio Genomics v. 1.0.2.41","assemblyName":"ASM3868969v1","assemblyStatus":"current","assemblyType":"haploid","releaseDate":"2016-02-01","sequencingTech":"Sanger dideoxy sequencing","submitter":"Laboratory Medicine, National University Hospital"},"assemblyStats":{"contigL50":3,"contigN50":2233,"gcCount":"5834","gcPercent":43.0,"numberOfComponentSequences":8,"numberOfContigs":8,"numberOfScaffolds":8,"scaffoldL50":3,"scaffoldN50":2233,"totalNumberOfChromosomes":8,"totalSequenceLength":"13627","totalUngappedLength":"13627"},"currentAccession":"GCA_038689695.1","organism":{"organismName":"Influenza A virus (A/Singapore/H2013.403/2013(H3N2))","taxId":1517336},"sourceDatabase":"SOURCE_DATABASE_GENBANK"}
{"accession":"GCA_038690105.1","annotationInfo":{"name":"Annotation submitted by Laboratory Medicine, National University Hospital","provider":"Laboratory Medicine, National University Hospital","releaseDate":"2015-02-26","stats":{"geneCounts":{"proteinCoding":12,"total":12}}},"assemblyInfo":{"assemblyLevel":"Complete Genome","assemblyMethod":"ATF, Connexio Genomics v. 1.0.2.41","assemblyName":"ASM3869010v1","assemblyStatus":"current","assemblyType":"haploid","releaseDate":"2014-07-22","sequencingTech":"Sanger dideoxy sequencing","submitter":"Laboratory Medicine, National University Hospital"},"assemblyStats":{"contigL50":3,"contigN50":2233,"gcCount":"5833","gcPercent":43.0,"numberOfComponentSequences":8,"numberOfContigs":8,"numberOfScaffolds":8,"scaffoldL50":3,"scaffoldN50":2233,"totalNumberOfChromosomes":8,"totalSequenceLength":"13626","totalUngappedLength":"13626"},"currentAccession":"GCA_038690105.1","organism":{"organismName":"Influenza A virus (A/Singapore/H2013.463/2013(H3N2))","taxId":1517346},"sourceDatabase":"SOURCE_DATABASE_GENBANK"}
{"accession":"GCA_038690155.1","annotationInfo":{"name":"Annotation submitted by Laboratory Medicine, National University Hospital","provider":"Laboratory Medicine, National University Hospital","releaseDate":"2015-02-26","stats":{"geneCounts":{"proteinCoding":12,"total":12}}},"assemblyInfo":{"assemblyLevel":"Complete Genome","assemblyMethod":"ATF, Connexio Genomics v. 1.0.2.41","assemblyName":"ASM3869015v1","assemblyStatus":"current","assemblyType":"haploid","releaseDate":"2014-07-22","sequencingTech":"Sanger dideoxy sequencing","submitter":"Laboratory Medicine, National University Hospital"},"assemblyStats":{"contigL50":3,"contigN50":2233,"gcCount":"5828","gcPercent":43.0,"numberOfComponentSequences":8,"numberOfContigs":8,"numberOfScaffolds":8,"scaffoldL50":3,"scaffoldN50":2233,"totalNumberOfChromosomes":8,"totalSequenceLength":"13626","totalUngappedLength":"13626"},"currentAccession":"GCA_038690155.1","organism":{"organismName":"Influenza A virus (A/Singapore/H2013.422b/2013(H3N2))","taxId":1517339},"sourceDatabase":"SOURCE_DATABASE_GENBANK"}
{"accession":"GCA_038690175.1","annotationInfo":{"name":"Annotation submitted by Laboratory Medicine, National University Hospital","provider":"Laboratory Medicine, National University Hospital","releaseDate":"2016-02-06","stats":{"geneCounts":{"proteinCoding":12,"total":12}}},"assemblyInfo":{"assemblyLevel":"Complete Genome","assemblyMethod":"ATF, Connexio Genomics v. 1.0.2.41","assemblyName":"ASM3869017v1","assemblyStatus":"current","assemblyType":"haploid","releaseDate":"2016-02-01","sequencingTech":"Sanger dideoxy sequencing","submitter":"Laboratory Medicine, National University Hospital"},"assemblyStats":{"contigL50":3,"contigN50":2233,"gcCount":"5836","gcPercent":43.0,"numberOfComponentSequences":8,"numberOfContigs":8,"numberOfScaffolds":8,"scaffoldL50":3,"scaffoldN50":2233,"totalNumberOfChromosomes":8,"totalSequenceLength":"13627","totalUngappedLength":"13627"},"currentAccession":"GCA_038690175.1","organism":{"organismName":"Influenza A virus (A/Singapore/H2013.422d/2013(H3N2))","taxId":1517341},"sourceDatabase":"SOURCE_DATABASE_GENBANK"}
{"accession":"GCA_038690315.1","annotationInfo":{"name":"Annotation submitted by Laboratory Medicine, National University Hospital","provider":"Laboratory Medicine, National University Hospital","releaseDate":"2015-02-26","stats":{"geneCounts":{"proteinCoding":12,"total":12}}},"assemblyInfo":{"assemblyLevel":"Complete Genome","assemblyMethod":"ATF, Connexio Genomics v. 1.0.2.41","assemblyName":"ASM3869031v1","assemblyStatus":"current","assemblyType":"haploid","releaseDate":"2014-07-22","sequencingTech":"Sanger dideoxy sequencing","submitter":"Laboratory Medicine, National University Hospital"},"assemblyStats":{"contigL50":3,"contigN50":2233,"gcCount":"5837","gcPercent":43.0,"numberOfComponentSequences":8,"numberOfContigs":8,"numberOfScaffolds":8,"scaffoldL50":3,"scaffoldN50":2233,"totalNumberOfChromosomes":8,"totalSequenceLength":"13627","totalUngappedLength":"13627"},"currentAccession":"GCA_038690315.1","organism":{"organismName":"Influenza A virus (A/Singapore/H2013.430b/2013(H3N2))","taxId":1517344},"sourceDatabase":"SOURCE_DATABASE_GENBANK"}
{"accession":"GCA_038690555.1","annotationInfo":{"name":"Annotation submitted by Laboratory Medicine, National University Hospital","provider":"Laboratory Medicine, National University Hospital","releaseDate":"2015-02-26","stats":{"geneCounts":{"proteinCoding":12,"total":12}}},"assemblyInfo":{"assemblyLevel":"Complete Genome","assemblyMethod":"ATF, Connexio Genomics v. 1.0.2.41","assemblyName":"ASM3869055v1","assemblyStatus":"current","assemblyType":"haploid","releaseDate":"2014-07-22","sequencingTech":"Sanger dideoxy sequencing","submitter":"Laboratory Medicine, National University Hospital"},"assemblyStats":{"contigL50":3,"contigN50":2233,"gcCount":"5828","gcPercent":43.0,"numberOfComponentSequences":8,"numberOfContigs":8,"numberOfScaffolds":8,"scaffoldL50":3,"scaffoldN50":2233,"totalNumberOfChromosomes":8,"totalSequenceLength":"13627","totalUngappedLength":"13627"},"currentAccession":"GCA_038690555.1","organism":{"organismName":"Influenza A virus (A/Singapore/H2013.447/2013(H3N2))","taxId":1517345},"sourceDatabase":"SOURCE_DATABASE_GENBANK"}
{"accession":"GCA_038692625.1","annotationInfo":{"name":"Annotation submitted by Laboratory Medicine, National University Hospital","provider":"Laboratory Medicine, National University Hospital","releaseDate":"2015-02-26","stats":{"geneCounts":{"proteinCoding":12,"total":12}}},"assemblyInfo":{"assemblyLevel":"Complete Genome","assemblyMethod":"ATF, Connexio Genomics v. 1.0.2.41","assemblyName":"ASM3869262v1","assemblyStatus":"current","assemblyType":"haploid","releaseDate":"2014-07-22","sequencingTech":"Sanger dideoxy sequencing","submitter":"Laboratory Medicine, National University Hospital"},"assemblyStats":{"contigL50":3,"contigN50":2233,"gcCount":"5833","gcPercent":43.0,"numberOfComponentSequences":8,"numberOfContigs":8,"numberOfScaffolds":8,"scaffoldL50":3,"scaffoldN50":2233,"totalNumberOfChromosomes":8,"totalSequenceLength":"13628","totalUngappedLength":"13628"},"currentAccession":"GCA_038692625.1","organism":{"organismName":"Influenza A virus (A/Singapore/H2013.529/2013(H3N2))","taxId":1517347},"sourceDatabase":"SOURCE_DATABASE_GENBANK"}
{"accession":"GCA_038693755.1","annotationInfo":{"name":"Annotation submitted by Laboratory Medicine, National University Hospital","provider":"Laboratory Medicine, National University Hospital","releaseDate":"2015-02-26","stats":{"geneCounts":{"proteinCoding":12,"total":12}}},"assemblyInfo":{"assemblyLevel":"Complete Genome","assemblyMethod":"ATF, Connexio Genomics v. 1.0.2.41","assemblyName":"ASM3869375v1","assemblyStatus":"current","assemblyType":"haploid","releaseDate":"2014-07-22","sequencingTech":"Sanger dideoxy sequencing","submitter":"Laboratory Medicine, National University Hospital"},"assemblyStats":{"contigL50":3,"contigN50":2233,"gcCount":"5833","gcPercent":43.0,"numberOfComponentSequences":8,"numberOfContigs":8,"numberOfScaffolds":8,"scaffoldL50":3,"scaffoldN50":2233,"totalNumberOfChromosomes":8,"totalSequenceLength":"13627","totalUngappedLength":"13627"},"currentAccession":"GCA_038693755.1","organism":{"organismName":"Influenza A virus (A/Singapore/H2013.545/2013(H3N2))","taxId":1517348},"sourceDatabase":"SOURCE_DATABASE_GENBANK"}
{"accession":"GCA_038694625.1","annotationInfo":{"name":"Annotation submitted by Program in Emerging Infectious Diseases, Duke-NUS Graduate Medical School Singapore","provider":"Program in Emerging Infectious Diseases, Duke-NUS Graduate Medical School Singapore","releaseDate":"2015-08-01","stats":{"geneCounts":{"other":1,"proteinCoding":11,"total":12}}},"assemblyInfo":{"assemblyLevel":"Complete Genome","assemblyMethod":"Geneious v. 7.1","assemblyName":"ASM3869462v1","assemblyStatus":"current","assemblyType":"haploid","releaseDate":"2015-07-13","sequencingTech":"Sanger dideoxy sequencing","submitter":"Program in Emerging Infectious Diseases, Duke-NUS Graduate Medical School Singapore"},"assemblyStats":{"contigL50":3,"contigN50":2151,"gcCount":"5706","gcPercent":43.5,"numberOfComponentSequences":8,"numberOfContigs":8,"numberOfScaffolds":8,"scaffoldL50":3,"scaffoldN50":2151,"totalNumberOfChromosomes":8,"totalSequenceLength":"13133","totalUngappedLength":"13133"},"currentAccession":"GCA_038694625.1","organism":{"organismName":"Influenza A virus (A/Singapore/DMS1316/2013(H1N1))","taxId":1672487},"sourceDatabase":"SOURCE_DATABASE_GENBANK"}
{"accession":"GCA_038698985.1","annotationInfo":{"name":"Annotation submitted by Laboratory Medicine, National University Hospital","provider":"Laboratory Medicine, National University Hospital","releaseDate":"2015-02-26","stats":{"geneCounts":{"proteinCoding":12,"total":12}}},"assemblyInfo":{"assemblyLevel":"Complete Genome","assemblyMethod":"ATF, Connexio Genomics v. 1.0.2.41","assemblyName":"ASM3869898v1","assemblyStatus":"current","assemblyType":"haploid","releaseDate":"2014-07-22","sequencingTech":"Sanger dideoxy sequencing","submitter":"Laboratory Medicine, National University Hospital"},"assemblyStats":{"contigL50":3,"contigN50":2233,"gcCount":"5825","gcPercent":43.0,"numberOfComponentSequences":8,"numberOfContigs":8,"numberOfScaffolds":8,"scaffoldL50":3,"scaffoldN50":2233,"totalNumberOfChromosomes":8,"totalSequenceLength":"13626","totalUngappedLength":"13626"},"currentAccession":"GCA_038698985.1","organism":{"organismName":"Influenza A virus (A/Singapore/H2013.696/2013(H3N2))","taxId":1517349},"sourceDatabase":"SOURCE_DATABASE_GENBANK"}
{"accession":"GCA_038699055.1","annotationInfo":{"name":"Annotation submitted by Laboratory Medicine, National University Hospital","provider":"Laboratory Medicine, National University Hospital","releaseDate":"2016-02-06","stats":{"geneCounts":{"proteinCoding":12,"total":12}}},"assemblyInfo":{"assemblyLevel":"Complete Genome","assemblyMethod":"ATF, Connexio Genomics v. 1.0.2.41","assemblyName":"ASM3869905v1","assemblyStatus":"current","assemblyType":"haploid","releaseDate":"2016-02-01","sequencingTech":"Sanger dideoxy sequencing","submitter":"Laboratory Medicine, National University Hospital"},"assemblyStats":{"contigL50":3,"contigN50":2233,"gcCount":"5826","gcPercent":43.0,"numberOfComponentSequences":8,"numberOfContigs":8,"numberOfScaffolds":8,"scaffoldL50":3,"scaffoldN50":2233,"totalNumberOfChromosomes":8,"totalSequenceLength":"13627","totalUngappedLength":"13627"},"currentAccession":"GCA_038699055.1","organism":{"organismName":"Influenza A virus (A/Singapore/H2013.721a/2013(H3N2))","taxId":1517352},"sourceDatabase":"SOURCE_DATABASE_GENBANK"}
{"accession":"GCA_038699115.1","annotationInfo":{"name":"Annotation submitted by Laboratory Medicine, National University Hospital","provider":"Laboratory Medicine, National University Hospital","releaseDate":"2016-02-06","stats":{"geneCounts":{"proteinCoding":12,"total":12}}},"assemblyInfo":{"assemblyLevel":"Complete Genome","assemblyMethod":"ATF, Connexio Genomics v. 1.0.2.41","assemblyName":"ASM3869911v1","assemblyStatus":"current","assemblyType":"haploid","releaseDate":"2016-02-01","sequencingTech":"Sanger dideoxy sequencing","submitter":"Laboratory Medicine, National University Hospital"},"assemblyStats":{"contigL50":3,"contigN50":2233,"gcCount":"5826","gcPercent":43.0,"numberOfComponentSequences":8,"numberOfContigs":8,"numberOfScaffolds":8,"scaffoldL50":3,"scaffoldN50":2233,"totalNumberOfChromosomes":8,"totalSequenceLength":"13627","totalUngappedLength":"13627"},"currentAccession":"GCA_038699115.1","organism":{"organismName":"Influenza A virus (A/Singapore/H2013.721d/2013(H3N2))","taxId":1517355},"sourceDatabase":"SOURCE_DATABASE_GENBANK"}
{"accession":"GCA_038699135.1","annotationInfo":{"name":"Annotation submitted by Laboratory Medicine, National University Hospital","provider":"Laboratory Medicine, National University Hospital","releaseDate":"2016-02-06","stats":{"geneCounts":{"proteinCoding":12,"total":12}}},"assemblyInfo":{"assemblyLevel":"Complete Genome","assemblyMethod":"ATF, Connexio Genomics v. 1.0.2.41","assemblyName":"ASM3869913v1","assemblyStatus":"current","assemblyType":"haploid","releaseDate":"2016-02-01","sequencingTech":"Sanger dideoxy sequencing","submitter":"Laboratory Medicine, National University Hospital"},"assemblyStats":{"contigL50":3,"contigN50":2233,"gcCount":"5826","gcPercent":43.0,"numberOfComponentSequences":8,"numberOfContigs":8,"numberOfScaffolds":8,"scaffoldL50":3,"scaffoldN50":2233,"totalNumberOfChromosomes":8,"totalSequenceLength":"13627","totalUngappedLength":"13627"},"currentAccession":"GCA_038699135.1","organism":{"organismName":"Influenza A virus (A/Singapore/H2013.721f/2013(H3N2))","taxId":1517357},"sourceDatabase":"SOURCE_DATABASE_GENBANK"}
{"accession":"GCA_038700225.1","annotationInfo":{"name":"Annotation submitted by Laboratory Medicine, National University Hospital","provider":"Laboratory Medicine, National University Hospital","releaseDate":"2015-02-26","stats":{"geneCounts":{"proteinCoding":12,"total":12}}},"assemblyInfo":{"assemblyLevel":"Complete Genome","assemblyMethod":"ATF, Connexio Genomics v. 1.0.2.41","assemblyName":"ASM3870022v1","assemblyStatus":"current","assemblyType":"haploid","releaseDate":"2014-07-22","sequencingTech":"Sanger dideoxy sequencing","submitter":"Laboratory Medicine, National University Hospital"},"assemblyStats":{"contigL50":3,"contigN50":2233,"gcCount":"5825","gcPercent":43.0,"numberOfComponentSequences":8,"numberOfContigs":8,"numberOfScaffolds":8,"scaffoldL50":3,"scaffoldN50":2233,"totalNumberOfChromosomes":8,"totalSequenceLength":"13626","totalUngappedLength":"13626"},"currentAccession":"GCA_038700225.1","organism":{"organismName":"Influenza A virus (A/Singapore/H2013.718a/2013(H3N2))","taxId":1517350},"sourceDatabase":"SOURCE_DATABASE_GENBANK"}
{"accession":"GCA_038700265.1","annotationInfo":{"name":"Annotation submitted by Laboratory Medicine, National University Hospital","provider":"Laboratory Medicine, National University Hospital","releaseDate":"2015-02-26","stats":{"geneCounts":{"proteinCoding":12,"total":12}}},"assemblyInfo":{"assemblyLevel":"Complete Genome","assemblyMethod":"ATF, Connexio Genomics v. 1.0.2.41","assemblyName":"ASM3870026v1","assemblyStatus":"current","assemblyType":"haploid","releaseDate":"2014-07-22","sequencingTech":"Sanger dideoxy sequencing","submitter":"Laboratory Medicine, National University Hospital"},"assemblyStats":{"contigL50":3,"contigN50":2233,"gcCount":"5827","gcPercent":43.0,"numberOfComponentSequences":8,"numberOfContigs":8,"numberOfScaffolds":8,"scaffoldL50":3,"scaffoldN50":2233,"totalNumberOfChromosomes":8,"totalSequenceLength":"13626","totalUngappedLength":"13626"},"currentAccession":"GCA_038700265.1","organism":{"organismName":"Influenza A virus (A/Singapore/H2013.721c/2013(H3N2))","taxId":1517354},"sourceDatabase":"SOURCE_DATABASE_GENBANK"}
{"accession":"GCA_038700285.1","annotationInfo":{"name":"Annotation submitted by Laboratory Medicine, National University Hospital","provider":"Laboratory Medicine, National University Hospital","releaseDate":"2015-02-26","stats":{"geneCounts":{"proteinCoding":12,"total":12}}},"assemblyInfo":{"assemblyLevel":"Complete Genome","assemblyMethod":"ATF, Connexio Genomics v. 1.0.2.41","assemblyName":"ASM3870028v1","assemblyStatus":"current","assemblyType":"haploid","releaseDate":"2014-07-22","sequencingTech":"Sanger dideoxy sequencing","submitter":"Laboratory Medicine, National University Hospital"},"assemblyStats":{"contigL50":3,"contigN50":2233,"gcCount":"5827","gcPercent":43.0,"numberOfComponentSequences":8,"numberOfContigs":8,"numberOfScaffolds":8,"scaffoldL50":3,"scaffoldN50":2233,"totalNumberOfChromosomes":8,"totalSequenceLength":"13626","totalUngappedLength":"13626"},"currentAccession":"GCA_038700285.1","organism":{"organismName":"Influenza A virus (A/Singapore/H2013.721e/2013(H3N2))","taxId":1517356},"sourceDatabase":"SOURCE_DATABASE_GENBANK"}
{"accession":"GCA_038700415.1","annotationInfo":{"name":"Annotation submitted by Laboratory Medicine, National University Hospital","provider":"Laboratory Medicine, National University Hospital","releaseDate":"2015-02-26","stats":{"geneCounts":{"proteinCoding":12,"total":12}}},"assemblyInfo":{"assemblyLevel":"Complete Genome","assemblyMethod":"ATF, Connexio Genomics v. 1.0.2.41","assemblyName":"ASM3870041v1","assemblyStatus":"current","assemblyType":"haploid","releaseDate":"2014-07-22","sequencingTech":"Sanger dideoxy sequencing","submitter":"Laboratory Medicine, National University Hospital"},"assemblyStats":{"contigL50":3,"contigN50":2232,"gcCount":"5835","gcPercent":43.0,"numberOfComponentSequences":8,"numberOfContigs":8,"numberOfScaffolds":8,"scaffoldL50":3,"scaffoldN50":2232,"totalNumberOfChromosomes":8,"totalSequenceLength":"13625","totalUngappedLength":"13625"},"currentAccession":"GCA_038700415.1","organism":{"organismName":"Influenza A virus (A/Singapore/H2013.751/2013(H3N2))","taxId":1517359},"sourceDatabase":"SOURCE_DATABASE_GENBANK"}
{"accession":"GCA_038700645.1","annotationInfo":{"name":"Annotation submitted by Laboratory Medicine, National University Hospital","provider":"Laboratory Medicine, National University Hospital","releaseDate":"2015-02-26","stats":{"geneCounts":{"proteinCoding":12,"total":12}}},"assemblyInfo":{"assemblyLevel":"Complete Genome","assemblyMethod":"ATF, Connexio Genomics v. 1.0.2.41","assemblyName":"ASM3870064v1","assemblyStatus":"current","assemblyType":"haploid","releaseDate":"2014-07-22","sequencingTech":"Sanger dideoxy sequencing","submitter":"Laboratory Medicine, National University Hospital"},"assemblyStats":{"contigL50":3,"contigN50":2233,"gcCount":"5835","gcPercent":43.0,"numberOfComponentSequences":8,"numberOfContigs":8,"numberOfScaffolds":8,"scaffoldL50":3,"scaffoldN50":2233,"totalNumberOfChromosomes":8,"totalSequenceLength":"13627","totalUngappedLength":"13627"},"currentAccession":"GCA_038700645.1","organism":{"organismName":"Influenza A virus (A/Singapore/H2013.778/2013(H3N2))","taxId":1517360},"sourceDatabase":"SOURCE_DATABASE_GENBANK"}
{"accession":"GCA_038700815.1","annotationInfo":{"name":"Annotation submitted by Laboratory Medicine, National University Hospital","provider":"Laboratory Medicine, National University Hospital","releaseDate":"2016-02-06","stats":{"geneCounts":{"proteinCoding":12,"total":12}}},"assemblyInfo":{"assemblyLevel":"Complete Genome","assemblyMethod":"ATF, Connexio Genomics v. 1.0.2.41","assemblyName":"ASM3870081v1","assemblyStatus":"current","assemblyType":"haploid","releaseDate":"2016-02-01","sequencingTech":"Sanger dideoxy sequencing","submitter":"Laboratory Medicine, National University Hospital"},"assemblyStats":{"contigL50":3,"contigN50":2233,"gcCount":"5827","gcPercent":43.0,"numberOfComponentSequences":8,"numberOfContigs":8,"numberOfScaffolds":8,"scaffoldL50":3,"scaffoldN50":2233,"totalNumberOfChromosomes":8,"totalSequenceLength":"13626","totalUngappedLength":"13626"},"currentAccession":"GCA_038700815.1","organism":{"organismName":"Influenza A virus (A/Singapore/H2013.729/2013(H3N2))","taxId":1517358},"sourceDatabase":"SOURCE_DATABASE_GENBANK"}
{"accession":"GCA_038702325.1","annotationInfo":{"name":"Annotation submitted by Centre of Influenza Research, School of Public Health, The University of Hong Kong","provider":"Centre of Influenza Research, School of Public Health, The University of Hong Kong","releaseDate":"2015-05-29","stats":{"geneCounts":{"proteinCoding":12,"total":12}}},"assemblyInfo":{"assemblyLevel":"Complete Genome","assemblyMethod":"Lasergene v. 9.0","assemblyName":"ASM3870232v1","assemblyStatus":"current","assemblyType":"haploid","releaseDate":"2015-02-09","sequencingTech":"Sanger dideoxy sequencing; 454","submitter":"Centre of Influenza Research, School of Public Health, The University of Hong Kong"},"assemblyStats":{"contigL50":3,"contigN50":2151,"gcCount":"5802","gcPercent":44.5,"numberOfComponentSequences":8,"numberOfContigs":8,"numberOfScaffolds":8,"scaffoldL50":3,"scaffoldN50":2151,"totalNumberOfChromosomes":8,"totalSequenceLength":"13109","totalUngappedLength":"13109"},"currentAccession":"GCA_038702325.1","organism":{"organismName":"Influenza A virus (A/silkie chicken/Huzhou/4218/2013(H9N2))","taxId":1594159},"sourceDatabase":"SOURCE_DATABASE_GENBANK"}
{"accession":"GCA_038702705.1","annotationInfo":{"name":"Annotation submitted by Centre of Influenza Research, School of Public Health, The University of Hong Kong","provider":"Centre of Influenza Research, School of Public Health, The University of Hong Kong","releaseDate":"2015-05-29","stats":{"geneCounts":{"proteinCoding":12,"total":12}}},"assemblyInfo":{"assemblyLevel":"Complete Genome","assemblyMethod":"Lasergene v. 9.0","assemblyName":"ASM3870270v1","assemblyStatus":"current","assemblyType":"haploid","releaseDate":"2015-02-09","sequencingTech":"Sanger dideoxy sequencing; 454","submitter":"Centre of Influenza Research, School of Public Health, The University of Hong Kong"},"assemblyStats":{"contigL50":3,"contigN50":2151,"gcCount":"5830","gcPercent":44.5,"numberOfComponentSequences":8,"numberOfContigs":8,"numberOfScaffolds":8,"scaffoldL50":3,"scaffoldN50":2151,"totalNumberOfChromosomes":8,"totalSequenceLength":"13103","totalUngappedLength":"13103"},"currentAccession":"GCA_038702705.1","organism":{"organismName":"Influenza A virus (A/silkie chicken/Shaoxing/5130/2013(H7N9))","taxId":1593896},"sourceDatabase":"SOURCE_DATABASE_GENBANK"}
{"accession":"GCA_038702715.1","annotationInfo":{"name":"Annotation submitted by Centre of Influenza Research, School of Public Health, The University of Hong Kong","provider":"Centre of Influenza Research, School of Public Health, The University of Hong Kong","releaseDate":"2015-05-29","stats":{"geneCounts":{"proteinCoding":12,"total":12}}},"assemblyInfo":{"assemblyLevel":"Complete Genome","assemblyMethod":"Lasergene v. 9.0","assemblyName":"ASM3870271v1","assemblyStatus":"current","assemblyType":"haploid","releaseDate":"2015-02-09","sequencingTech":"Sanger dideoxy sequencing; 454","submitter":"Centre of Influenza Research, School of Public Health, The University of Hong Kong"},"assemblyStats":{"contigL50":3,"contigN50":2151,"gcCount":"5813","gcPercent":44.5,"numberOfComponentSequences":8,"numberOfContigs":8,"numberOfScaffolds":8,"scaffoldL50":3,"scaffoldN50":2151,"totalNumberOfChromosomes":8,"totalSequenceLength":"13106","totalUngappedLength":"13106"},"currentAccession":"GCA_038702715.1","organism":{"organismName":"Influenza A virus (A/silkie chicken/Shaoxing/2471/2013(H9N2))","taxId":1594160},"sourceDatabase":"SOURCE_DATABASE_GENBANK"}
{"accession":"GCA_038703245.1","annotationInfo":{"name":"Annotation submitted by Centre of Influenza Research, School of Public Health, The University of Hong Kong","provider":"Centre of Influenza Research, School of Public Health, The University of Hong Kong","releaseDate":"2015-05-29","stats":{"geneCounts":{"proteinCoding":12,"total":12}}},"assemblyInfo":{"assemblyLevel":"Complete Genome","assemblyMethod":"Lasergene v. 9.0","assemblyName":"ASM3870324v1","assemblyStatus":"current","assemblyType":"haploid","releaseDate":"2015-02-09","sequencingTech":"Sanger dideoxy sequencing; 454","submitter":"Centre of Influenza Research, School of Public Health, The University of Hong Kong"},"assemblyStats":{"contigL50":3,"contigN50":2151,"gcCount":"5822","gcPercent":44.5,"numberOfComponentSequences":8,"numberOfContigs":8,"numberOfScaffolds":8,"scaffoldL50":3,"scaffoldN50":2151,"totalNumberOfChromosomes":8,"totalSequenceLength":"13103","totalUngappedLength":"13103"},"currentAccession":"GCA_038703245.1","organism":{"organismName":"Influenza A virus (A/silkie chicken/Huzhou/4213/2013(H7N9))","taxId":1593888},"sourceDatabase":"SOURCE_DATABASE_GENBANK"}
{"accession":"GCA_038703585.1","annotationInfo":{"name":"Annotation submitted by Centre of Influenza Research, School of Public Health, The University of Hong Kong","provider":"Centre of Influenza Research, School of Public Health, The University of Hong Kong","releaseDate":"2015-05-29","stats":{"geneCounts":{"proteinCoding":12,"total":12}}},"assemblyInfo":{"assemblyLevel":"Complete Genome","assemblyMethod":"Lasergene v. 9.0","assemblyName":"ASM3870358v1","assemblyStatus":"current","assemblyType":"haploid","releaseDate":"2015-02-09","sequencingTech":"Sanger dideoxy sequencing; 454","submitter":"Centre of Influenza Research, School of Public Health, The University of Hong Kong"},"assemblyStats":{"contigL50":3,"contigN50":2151,"gcCount":"5833","gcPercent":44.5,"numberOfComponentSequences":8,"numberOfContigs":8,"numberOfScaffolds":8,"scaffoldL50":3,"scaffoldN50":2151,"totalNumberOfChromosomes":8,"totalSequenceLength":"13103","totalUngappedLength":"13103"},"currentAccession":"GCA_038703585.1","organism":{"organismName":"Influenza A virus (A/silkie chicken/Shaoxing/5235/2013(H7N9))","taxId":1593897},"sourceDatabase":"SOURCE_DATABASE_GENBANK"}
{"accession":"GCA_038703705.1","annotationInfo":{"name":"Annotation submitted by Centre of Influenza Research, School of Public Health, The University of Hong Kong","provider":"Centre of Influenza Research, School of Public Health, The University of Hong Kong","releaseDate":"2015-05-29","stats":{"geneCounts":{"proteinCoding":12,"total":12}}},"assemblyInfo":{"assemblyLevel":"Complete Genome","assemblyMethod":"Lasergene v. 9.0","assemblyName":"ASM3870370v1","assemblyStatus":"current","assemblyType":"haploid","releaseDate":"2015-02-09","sequencingTech":"Sanger dideoxy sequencing; 454","submitter":"Centre of Influenza Research, School of Public Health, The University of Hong Kong"},"assemblyStats":{"contigL50":3,"contigN50":2151,"gcCount":"5798","gcPercent":44.0,"numberOfComponentSequences":8,"numberOfContigs":8,"numberOfScaffolds":8,"scaffoldL50":3,"scaffoldN50":2151,"totalNumberOfChromosomes":8,"totalSequenceLength":"13109","totalUngappedLength":"13109"},"currentAccession":"GCA_038703705.1","organism":{"organismName":"Influenza A virus (A/silkie chicken/Shaoxing/5371/2013(H9N2))","taxId":1594161},"sourceDatabase":"SOURCE_DATABASE_GENBANK"}
{"accession":"GCA_038705005.1","annotationInfo":{"name":"Annotation submitted by Centre of Influenza Research, School of Public Health, The University of Hong Kong","provider":"Centre of Influenza Research, School of Public Health, The University of Hong Kong","releaseDate":"2015-05-29","stats":{"geneCounts":{"proteinCoding":12,"total":12}}},"assemblyInfo":{"assemblyLevel":"Complete Genome","assemblyMethod":"Lasergene v. 9.0","assemblyName":"ASM3870500v1","assemblyStatus":"current","assemblyType":"haploid","releaseDate":"2015-02-09","sequencingTech":"Sanger dideoxy sequencing; 454","submitter":"Centre of Influenza Research, School of Public Health, The University of Hong Kong"},"assemblyStats":{"contigL50":3,"contigN50":2151,"gcCount":"5824","gcPercent":44.5,"numberOfComponentSequences":8,"numberOfContigs":8,"numberOfScaffolds":8,"scaffoldL50":3,"scaffoldN50":2151,"totalNumberOfChromosomes":8,"totalSequenceLength":"13103","totalUngappedLength":"13103"},"currentAccession":"GCA_038705005.1","organism":{"organismName":"Influenza A virus (A/silkie chicken/Shenzhen/919/2013(H7N9))","taxId":1593903},"sourceDatabase":"SOURCE_DATABASE_GENBANK"}
{"accession":"GCA_038706105.1","annotationInfo":{"name":"Annotation submitted by Centre of Influenza Research, School of Public Health, The University of Hong Kong","provider":"Centre of Influenza Research, School of Public Health, The University of Hong Kong","releaseDate":"2015-05-29","stats":{"geneCounts":{"proteinCoding":12,"total":12}}},"assemblyInfo":{"assemblyLevel":"Complete Genome","assemblyMethod":"Lasergene v. 9.0","assemblyName":"ASM3870610v1","assemblyStatus":"current","assemblyType":"haploid","releaseDate":"2015-02-09","sequencingTech":"Sanger dideoxy sequencing; 454","submitter":"Centre of Influenza Research, School of Public Health, The University of Hong Kong"},"assemblyStats":{"contigL50":3,"contigN50":2151,"gcCount":"5824","gcPercent":44.5,"numberOfComponentSequences":8,"numberOfContigs":8,"numberOfScaffolds":8,"scaffoldL50":3,"scaffoldN50":2151,"totalNumberOfChromosomes":8,"totalSequenceLength":"13103","totalUngappedLength":"13103"},"currentAccession":"GCA_038706105.1","organism":{"organismName":"Influenza A virus (A/silkie chicken/Shenzhen/918/2013(H7N9))","taxId":1593902},"sourceDatabase":"SOURCE_DATABASE_GENBANK"}
{"accession":"GCA_038706275.1","annotationInfo":{"name":"Annotation submitted by Centre of Influenza Research, School of Public Health, The University of Hong Kong","provider":"Centre of Influenza Research, School of Public Health, The University of Hong Kong","releaseDate":"2015-05-29","stats":{"geneCounts":{"proteinCoding":12,"total":12}}},"assemblyInfo":{"assemblyLevel":"Complete Genome","assemblyMethod":"Lasergene v. 9.0","assemblyName":"ASM3870627v1","assemblyStatus":"current","assemblyType":"haploid","releaseDate":"2015-02-09","sequencingTech":"Sanger dideoxy sequencing; 454","submitter":"Centre of Influenza Research, School of Public Health, The University of Hong Kong"},"assemblyStats":{"contigL50":3,"contigN50":2151,"gcCount":"5815","gcPercent":44.5,"numberOfComponentSequences":8,"numberOfContigs":8,"numberOfScaffolds":8,"scaffoldL50":3,"scaffoldN50":2151,"totalNumberOfChromosomes":8,"totalSequenceLength":"13103","totalUngappedLength":"13103"},"currentAccession":"GCA_038706275.1","organism":{"organismName":"Influenza A virus (A/silkie chicken/Shenzhen/2139/2013(H7N9))","taxId":1593899},"sourceDatabase":"SOURCE_DATABASE_GENBANK"}
{"accession":"GCA_038707055.1","annotationInfo":{"name":"Annotation submitted by Centre of Influenza Research, School of Public Health, The University of Hong Kong","provider":"Centre of Influenza Research, School of Public Health, The University of Hong Kong","releaseDate":"2015-05-29","stats":{"geneCounts":{"proteinCoding":12,"total":12}}},"assemblyInfo":{"assemblyLevel":"Complete Genome","assemblyMethod":"Lasergene v. 9.0","assemblyName":"ASM3870705v1","assemblyStatus":"current","assemblyType":"haploid","releaseDate":"2015-02-09","sequencingTech":"Sanger dideoxy sequencing; 454","submitter":"Centre of Influenza Research, School of Public Health, The University of Hong Kong"},"assemblyStats":{"contigL50":3,"contigN50":2151,"gcCount":"5819","gcPercent":44.5,"numberOfComponentSequences":8,"numberOfContigs":8,"numberOfScaffolds":8,"scaffoldL50":3,"scaffoldN50":2151,"totalNumberOfChromosomes":8,"totalSequenceLength":"13103","totalUngappedLength":"13103"},"currentAccession":"GCA_038707055.1","organism":{"organismName":"Influenza A virus (A/silkie chicken/Shenzhen/2134/2013(H7N9))","taxId":1593898},"sourceDatabase":"SOURCE_DATABASE_GENBANK"}
{"accession":"GCA_038707205.1","annotationInfo":{"name":"Annotation submitted by Centre of Influenza Research, School of Public Health, The University of Hong Kong","provider":"Centre of Influenza Research, School of Public Health, The University of Hong Kong","releaseDate":"2015-05-29","stats":{"geneCounts":{"proteinCoding":12,"total":12}}},"assemblyInfo":{"assemblyLevel":"Complete Genome","assemblyMethod":"Lasergene v. 9.0","assemblyName":"ASM3870720v1","assemblyStatus":"current","assemblyType":"haploid","releaseDate":"2015-02-09","sequencingTech":"Sanger dideoxy sequencing; 454","submitter":"Centre of Influenza Research, School of Public Health, The University of Hong Kong"},"assemblyStats":{"contigL50":3,"contigN50":2151,"gcCount":"5819","gcPercent":44.5,"numberOfComponentSequences":8,"numberOfContigs":8,"numberOfScaffolds":8,"scaffoldL50":3,"scaffoldN50":2151,"totalNumberOfChromosomes":8,"totalSequenceLength":"13103","totalUngappedLength":"13103"},"currentAccession":"GCA_038707205.1","organism":{"organismName":"Influenza A virus (A/silkie chicken/Dongguan/3049/2013(H7N9))","taxId":1593858},"sourceDatabase":"SOURCE_DATABASE_GENBANK"}
{"accession":"GCA_038707225.1","annotationInfo":{"name":"Annotation submitted by Centre of Influenza Research, School of Public Health, The University of Hong Kong","provider":"Centre of Influenza Research, School of Public Health, The University of Hong Kong","releaseDate":"2015-05-29","stats":{"geneCounts":{"proteinCoding":12,"total":12}}},"assemblyInfo":{"assemblyLevel":"Complete Genome","assemblyMethod":"Lasergene v. 9.0","assemblyName":"ASM3870722v1","assemblyStatus":"current","assemblyType":"haploid","releaseDate":"2015-02-09","sequencingTech":"Sanger dideoxy sequencing; 454","submitter":"Centre of Influenza Research, School of Public Health, The University of Hong Kong"},"assemblyStats":{"contigL50":3,"contigN50":2151,"gcCount":"5813","gcPercent":44.5,"numberOfComponentSequences":8,"numberOfContigs":8,"numberOfScaffolds":8,"scaffoldL50":3,"scaffoldN50":2151,"totalNumberOfChromosomes":8,"totalSequenceLength":"13103","totalUngappedLength":"13103"},"currentAccession":"GCA_038707225.1","organism":{"organismName":"Influenza A virus (A/silkie chicken/Dongguan/3275/2013(H7N9))","taxId":1593860},"sourceDatabase":"SOURCE_DATABASE_GENBANK"}
{"accession":"GCA_038707245.1","annotationInfo":{"name":"Annotation submitted by Centre of Influenza Research, School of Public Health, The University of Hong Kong","provider":"Centre of Influenza Research, School of Public Health, The University of Hong Kong","releaseDate":"2015-05-29","stats":{"geneCounts":{"proteinCoding":12,"total":12}}},"assemblyInfo":{"assemblyLevel":"Complete Genome","assemblyMethod":"Lasergene v. 9.0","assemblyName":"ASM3870724v1","assemblyStatus":"current","assemblyType":"haploid","releaseDate":"2015-02-09","sequencingTech":"Sanger dideoxy sequencing; 454","submitter":"Centre of Influenza Research, School of Public Health, The University of Hong Kong"},"assemblyStats":{"contigL50":3,"contigN50":2151,"gcCount":"5810","gcPercent":44.5,"numberOfComponentSequences":8,"numberOfContigs":8,"numberOfScaffolds":8,"scaffoldL50":3,"scaffoldN50":2151,"totalNumberOfChromosomes":8,"totalSequenceLength":"13103","totalUngappedLength":"13103"},"currentAccession":"GCA_038707245.1","organism":{"organismName":"Influenza A virus (A/silkie chicken/Dongguan/3284/2013(H7N9))","taxId":1593862},"sourceDatabase":"SOURCE_DATABASE_GENBANK"}
{"accession":"GCA_038707915.1","annotationInfo":{"name":"Annotation submitted by Centre of Influenza Research, School of Public Health, The University of Hong Kong","provider":"Centre of Influenza Research, School of Public Health, The University of Hong Kong","releaseDate":"2015-05-29","stats":{"geneCounts":{"proteinCoding":12,"total":12}}},"assemblyInfo":{"assemblyLevel":"Complete Genome","assemblyMethod":"Lasergene v. 9.0","assemblyName":"ASM3870791v1","assemblyStatus":"current","assemblyType":"haploid","releaseDate":"2015-02-09","sequencingTech":"Sanger dideoxy sequencing; 454","submitter":"Centre of Influenza Research, School of Public Health, The University of Hong Kong"},"assemblyStats":{"contigL50":3,"contigN50":2151,"gcCount":"5801","gcPercent":44.5,"numberOfComponentSequences":8,"numberOfContigs":8,"numberOfScaffolds":8,"scaffoldL50":3,"scaffoldN50":2151,"totalNumberOfChromosomes":8,"totalSequenceLength":"13078","totalUngappedLength":"13078"},"currentAccession":"GCA_038707915.1","organism":{"organismName":"Influenza A virus (A/silkie chicken/Dongguan/3522/2013(H7N9))","taxId":1593864},"sourceDatabase":"SOURCE_DATABASE_GENBANK"}
{"accession":"GCA_038707935.1","annotationInfo":{"name":"Annotation submitted by Centre of Influenza Research, School of Public Health, The University of Hong Kong","provider":"Centre of Influenza Research, School of Public Health, The University of Hong Kong","releaseDate":"2015-05-29","stats":{"geneCounts":{"proteinCoding":12,"total":12}}},"assemblyInfo":{"assemblyLevel":"Complete Genome","assemblyMethod":"Lasergene v. 9.0","assemblyName":"ASM3870793v1","assemblyStatus":"current","assemblyType":"haploid","releaseDate":"2015-02-09","sequencingTech":"Sanger dideoxy sequencing; 454","submitter":"Centre of Influenza Research, School of Public Health, The University of Hong Kong"},"assemblyStats":{"contigL50":3,"contigN50":2151,"gcCount":"5815","gcPercent":44.5,"numberOfComponentSequences":8,"numberOfContigs":8,"numberOfScaffolds":8,"scaffoldL50":3,"scaffoldN50":2151,"totalNumberOfChromosomes":8,"totalSequenceLength":"13103","totalUngappedLength":"13103"},"currentAccession":"GCA_038707935.1","organism":{"organismName":"Influenza A virus (A/silkie chicken/Dongguan/3526/2013(H7N9))","taxId":1593866},"sourceDatabase":"SOURCE_DATABASE_GENBANK"}
{"accession":"GCA_038707975.1","annotationInfo":{"name":"Annotation submitted by Centre of Influenza Research, School of Public Health, The University of Hong Kong","provider":"Centre of Influenza Research, School of Public Health, The University of Hong Kong","releaseDate":"2015-05-29","stats":{"geneCounts":{"proteinCoding":12,"total":12}}},"assemblyInfo":{"assemblyLevel":"Complete Genome","assemblyMethod":"Lasergene v. 9.0","assemblyName":"ASM3870797v1","assemblyStatus":"current","assemblyType":"haploid","releaseDate":"2015-02-09","sequencingTech":"Sanger dideoxy sequencing; 454","submitter":"Centre of Influenza Research, School of Public Health, The University of Hong Kong"},"assemblyStats":{"contigL50":3,"contigN50":2151,"gcCount":"5810","gcPercent":44.5,"numberOfComponentSequences":8,"numberOfContigs":8,"numberOfScaffolds":8,"scaffoldL50":3,"scaffoldN50":2151,"totalNumberOfChromosomes":8,"totalSequenceLength":"13103","totalUngappedLength":"13103"},"currentAccession":"GCA_038707975.1","organism":{"organismName":"Influenza A virus (A/silkie chicken/Dongguan/3605/2013(H7N9))","taxId":1593868},"sourceDatabase":"SOURCE_DATABASE_GENBANK"}
{"accession":"GCA_038707995.1","annotationInfo":{"name":"Annotation submitted by Centre of Influenza Research, School of Public Health, The University of Hong Kong","provider":"Centre of Influenza Research, School of Public Health, The University of Hong Kong","releaseDate":"2015-05-29","stats":{"geneCounts":{"proteinCoding":12,"total":12}}},"assemblyInfo":{"assemblyLevel":"Complete Genome","assemblyMethod":"Lasergene v. 9.0","assemblyName":"ASM3870799v1","assemblyStatus":"current","assemblyType":"haploid","releaseDate":"2015-02-09","sequencingTech":"Sanger dideoxy sequencing; 454","submitter":"Centre of Influenza Research, School of Public Health, The University of Hong Kong"},"assemblyStats":{"contigL50":3,"contigN50":2151,"gcCount":"5808","gcPercent":44.5,"numberOfComponentSequences":8,"numberOfContigs":8,"numberOfScaffolds":8,"scaffoldL50":3,"scaffoldN50":2151,"totalNumberOfChromosomes":8,"totalSequenceLength":"13103","totalUngappedLength":"13103"},"currentAccession":"GCA_038707995.1","organism":{"organismName":"Influenza A virus (A/silkie chicken/Dongguan/3980/2013(H7N9))","taxId":1593870},"sourceDatabase":"SOURCE_DATABASE_GENBANK"}
{"accession":"GCA_038708035.1","annotationInfo":{"name":"Annotation submitted by Centre of Influenza Research, School of Public Health, The University of Hong Kong","provider":"Centre of Influenza Research, School of Public Health, The University of Hong Kong","releaseDate":"2015-05-29","stats":{"geneCounts":{"proteinCoding":12,"total":12}}},"assemblyInfo":{"assemblyLevel":"Complete Genome","assemblyMethod":"Lasergene v. 9.0","assemblyName":"ASM3870803v1","assemblyStatus":"current","assemblyType":"haploid","releaseDate":"2015-02-09","sequencingTech":"Sanger dideoxy sequencing; 454","submitter":"Centre of Influenza Research, School of Public Health, The University of Hong Kong"},"assemblyStats":{"contigL50":3,"contigN50":2151,"gcCount":"5815","gcPercent":44.5,"numberOfComponentSequences":8,"numberOfContigs":8,"numberOfScaffolds":8,"scaffoldL50":3,"scaffoldN50":2151,"totalNumberOfChromosomes":8,"totalSequenceLength":"13103","totalUngappedLength":"13103"},"currentAccession":"GCA_038708035.1","organism":{"organismName":"Influenza A virus (A/silkie chicken/Dongguan/4126/2013(H7N9))","taxId":1593872},"sourceDatabase":"SOURCE_DATABASE_GENBANK"}
{"accession":"GCA_038708055.1","annotationInfo":{"name":"Annotation submitted by Centre of Influenza Research, School of Public Health, The University of Hong Kong","provider":"Centre of Influenza Research, School of Public Health, The University of Hong Kong","releaseDate":"2015-05-29","stats":{"geneCounts":{"proteinCoding":12,"total":12}}},"assemblyInfo":{"assemblyLevel":"Complete Genome","assemblyMethod":"Lasergene v. 9.0","assemblyName":"ASM3870805v1","assemblyStatus":"current","assemblyType":"haploid","releaseDate":"2015-02-09","sequencingTech":"Sanger dideoxy sequencing; 454","submitter":"Centre of Influenza Research, School of Public Health, The University of Hong Kong"},"assemblyStats":{"contigL50":3,"contigN50":2151,"gcCount":"5818","gcPercent":44.5,"numberOfComponentSequences":8,"numberOfContigs":8,"numberOfScaffolds":8,"scaffoldL50":3,"scaffoldN50":2151,"totalNumberOfChromosomes":8,"totalSequenceLength":"13103","totalUngappedLength":"13103"},"currentAccession":"GCA_038708055.1","organism":{"organismName":"Influenza A virus (A/silkie chicken/Dongguan/4129/2013(H7N9))","taxId":1593874},"sourceDatabase":"SOURCE_DATABASE_GENBANK"}
{"accession":"GCA_038708165.1","annotationInfo":{"name":"Annotation submitted by Centre of Influenza Research, School of Public Health, The University of Hong Kong","provider":"Centre of Influenza Research, School of Public Health, The University of Hong Kong","releaseDate":"2015-05-29","stats":{"geneCounts":{"proteinCoding":12,"total":12}}},"assemblyInfo":{"assemblyLevel":"Complete Genome","assemblyMethod":"Lasergene v. 9.0","assemblyName":"ASM3870816v1","assemblyStatus":"current","assemblyType":"haploid","releaseDate":"2015-02-09","sequencingTech":"Sanger dideoxy sequencing; 454","submitter":"Centre of Influenza Research, School of Public Health, The University of Hong Kong"},"assemblyStats":{"contigL50":3,"contigN50":2151,"gcCount":"5822","gcPercent":44.5,"numberOfComponentSequences":8,"numberOfContigs":8,"numberOfScaffolds":8,"scaffoldL50":3,"scaffoldN50":2151,"totalNumberOfChromosomes":8,"totalSequenceLength":"13103","totalUngappedLength":"13103"},"currentAccession":"GCA_038708165.1","organism":{"organismName":"Influenza A virus (A/silkie chicken/Shenzhen/3781/2013(H7N9))","taxId":1593900},"sourceDatabase":"SOURCE_DATABASE_GENBANK"}
{"accession":"GCA_038708175.1","annotationInfo":{"name":"Annotation submitted by Centre of Influenza Research, School of Public Health, The University of Hong Kong","provider":"Centre of Influenza Research, School of Public Health, The University of Hong Kong","releaseDate":"2015-01-26","stats":{"geneCounts":{"other":1,"proteinCoding":11,"total":12}}},"assemblyInfo":{"assemblyLevel":"Complete Genome","assemblyMethod":"Lasergene v. 9.0","assemblyName":"ASM3870817v1","assemblyStatus":"current","assemblyType":"haploid","releaseDate":"2015-01-08","sequencingTech":"Sanger dideoxy sequencing; 454","submitter":"Centre of Influenza Research, School of Public Health, The University of Hong Kong"},"assemblyStats":{"contigL50":3,"contigN50":2151,"gcCount":"5805","gcPercent":44.5,"numberOfComponentSequences":8,"numberOfContigs":8,"numberOfScaffolds":8,"scaffoldL50":3,"scaffoldN50":2151,"totalNumberOfChromosomes":8,"totalSequenceLength":"13091","totalUngappedLength":"13091"},"currentAccession":"GCA_038708175.1","organism":{"organismName":"Influenza A virus (A/silkie chicken/Dongguan/2809/2013(H5N6))","taxId":1587906},"sourceDatabase":"SOURCE_DATABASE_GENBANK"}
{"accession":"GCA_038708205.1","annotationInfo":{"name":"Annotation submitted by Centre of Influenza Research, School of Public Health, The University of Hong Kong","provider":"Centre of Influenza Research, School of Public Health, The University of Hong Kong","releaseDate":"2015-05-29","stats":{"geneCounts":{"proteinCoding":12,"total":12}}},"assemblyInfo":{"assemblyLevel":"Complete Genome","assemblyMethod":"Lasergene v. 9.0","assemblyName":"ASM3870820v1","assemblyStatus":"current","assemblyType":"haploid","releaseDate":"2015-02-09","sequencingTech":"Sanger dideoxy sequencing; 454","submitter":"Centre of Influenza Research, School of Public Health, The University of Hong Kong"},"assemblyStats":{"contigL50":3,"contigN50":2151,"gcCount":"5807","gcPercent":44.5,"numberOfComponentSequences":8,"numberOfContigs":8,"numberOfScaffolds":8,"scaffoldL50":3,"scaffoldN50":2151,"totalNumberOfChromosomes":8,"totalSequenceLength":"13103","totalUngappedLength":"13103"},"currentAccession":"GCA_038708205.1","organism":{"organismName":"Influenza A virus (A/silkie chicken/Dongguan/3166/2013(H7N9))","taxId":1593859},"sourceDatabase":"SOURCE_DATABASE_GENBANK"}
{"accession":"GCA_038708225.1","annotationInfo":{"name":"Annotation submitted by Centre of Influenza Research, School of Public Health, The University of Hong Kong","provider":"Centre of Influenza Research, School of Public Health, The University of Hong Kong","releaseDate":"2015-05-29","stats":{"geneCounts":{"proteinCoding":12,"total":12}}},"assemblyInfo":{"assemblyLevel":"Complete Genome","assemblyMethod":"Lasergene v. 9.0","assemblyName":"ASM3870822v1","assemblyStatus":"current","assemblyType":"haploid","releaseDate":"2015-02-09","sequencingTech":"Sanger dideoxy sequencing; 454","submitter":"Centre of Influenza Research, School of Public Health, The University of Hong Kong"},"assemblyStats":{"contigL50":3,"contigN50":2151,"gcCount":"5819","gcPercent":44.5,"numberOfComponentSequences":8,"numberOfContigs":8,"numberOfScaffolds":8,"scaffoldL50":3,"scaffoldN50":2151,"totalNumberOfChromosomes":8,"totalSequenceLength":"13103","totalUngappedLength":"13103"},"currentAccession":"GCA_038708225.1","organism":{"organismName":"Influenza A virus (A/silkie chicken/Dongguan/3281/2013(H7N9))","taxId":1593861},"sourceDatabase":"SOURCE_DATABASE_GENBANK"}
{"accession":"GCA_038708855.1","annotationInfo":{"name":"Annotation submitted by Centre of Influenza Research, School of Public Health, The University of Hong Kong","provider":"Centre of Influenza Research, School of Public Health, The University of Hong Kong","releaseDate":"2015-05-29","stats":{"geneCounts":{"proteinCoding":12,"total":12}}},"assemblyInfo":{"assemblyLevel":"Complete Genome","assemblyMethod":"Lasergene v. 9.0","assemblyName":"ASM3870885v1","assemblyStatus":"current","assemblyType":"haploid","releaseDate":"2015-02-09","sequencingTech":"Sanger dideoxy sequencing; 454","submitter":"Centre of Influenza Research, School of Public Health, The University of Hong Kong"},"assemblyStats":{"contigL50":3,"contigN50":2151,"gcCount":"5809","gcPercent":44.5,"numberOfComponentSequences":8,"numberOfContigs":8,"numberOfScaffolds":8,"scaffoldL50":3,"scaffoldN50":2151,"totalNumberOfChromosomes":8,"totalSequenceLength":"13103","totalUngappedLength":"13103"},"currentAccession":"GCA_038708855.1","organism":{"organismName":"Influenza A virus (A/silkie chicken/Dongguan/3520/2013(H7N9))","taxId":1593863},"sourceDatabase":"SOURCE_DATABASE_GENBANK"}
{"accession":"GCA_038708895.1","annotationInfo":{"name":"Annotation submitted by Centre of Influenza Research, School of Public Health, The University of Hong Kong","provider":"Centre of Influenza Research, School of Public Health, The University of Hong Kong","releaseDate":"2015-05-29","stats":{"geneCounts":{"proteinCoding":12,"total":12}}},"assemblyInfo":{"assemblyLevel":"Complete Genome","assemblyMethod":"Lasergene v. 9.0","assemblyName":"ASM3870889v1","assemblyStatus":"current","assemblyType":"haploid","releaseDate":"2015-02-09","sequencingTech":"Sanger dideoxy sequencing; 454","submitter":"Centre of Influenza Research, School of Public Health, The University of Hong Kong"},"assemblyStats":{"contigL50":3,"contigN50":2151,"gcCount":"5758","gcPercent":44.5,"numberOfComponentSequences":8,"numberOfContigs":8,"numberOfScaffolds":8,"scaffoldL50":3,"scaffoldN50":2151,"totalNumberOfChromosomes":8,"totalSequenceLength":"13103","totalUngappedLength":"13103"},"currentAccession":"GCA_038708895.1","organism":{"organismName":"Influenza A virus (A/silkie chicken/Dongguan/3525/2013(H7N9))","taxId":1593865},"sourceDatabase":"SOURCE_DATABASE_GENBANK"}
{"accession":"GCA_038708935.1","annotationInfo":{"name":"Annotation submitted by Centre of Influenza Research, School of Public Health, The University of Hong Kong","provider":"Centre of Influenza Research, School of Public Health, The University of Hong Kong","releaseDate":"2015-05-29","stats":{"geneCounts":{"proteinCoding":12,"total":12}}},"assemblyInfo":{"assemblyLevel":"Complete Genome","assemblyMethod":"Lasergene v. 9.0","assemblyName":"ASM3870893v1","assemblyStatus":"current","assemblyType":"haploid","releaseDate":"2015-02-09","sequencingTech":"Sanger dideoxy sequencing; 454","submitter":"Centre of Influenza Research, School of Public Health, The University of Hong Kong"},"assemblyStats":{"contigL50":3,"contigN50":2151,"gcCount":"5819","gcPercent":44.5,"numberOfComponentSequences":8,"numberOfContigs":8,"numberOfScaffolds":8,"scaffoldL50":3,"scaffoldN50":2151,"totalNumberOfChromosomes":8,"totalSequenceLength":"13103","totalUngappedLength":"13103"},"currentAccession":"GCA_038708935.1","organism":{"organismName":"Influenza A virus (A/silkie chicken/Dongguan/3528/2013(H7N9))","taxId":1593867},"sourceDatabase":"SOURCE_DATABASE_GENBANK"}
{"accession":"GCA_038708955.1","annotationInfo":{"name":"Annotation submitted by Centre of Influenza Research, School of Public Health, The University of Hong Kong","provider":"Centre of Influenza Research, School of Public Health, The University of Hong Kong","releaseDate":"2015-05-29","stats":{"geneCounts":{"proteinCoding":12,"total":12}}},"assemblyInfo":{"assemblyLevel":"Complete Genome","assemblyMethod":"Lasergene v. 9.0","assemblyName":"ASM3870895v1","assemblyStatus":"current","assemblyType":"haploid","releaseDate":"2015-02-09","sequencingTech":"Sanger dideoxy sequencing; 454","submitter":"Centre of Influenza Research, School of Public Health, The University of Hong Kong"},"assemblyStats":{"contigL50":3,"contigN50":2151,"gcCount":"5809","gcPercent":44.5,"numberOfComponentSequences":8,"numberOfContigs":8,"numberOfScaffolds":8,"scaffoldL50":3,"scaffoldN50":2151,"totalNumberOfChromosomes":8,"totalSequenceLength":"13103","totalUngappedLength":"13103"},"currentAccession":"GCA_038708955.1","organism":{"organismName":"Influenza A virus (A/silkie chicken/Dongguan/3606/2013(H7N9))","taxId":1593869},"sourceDatabase":"SOURCE_DATABASE_GENBANK"}
{"accession":"GCA_038708995.1","annotationInfo":{"name":"Annotation submitted by Centre of Influenza Research, School of Public Health, The University of Hong Kong","provider":"Centre of Influenza Research, School of Public Health, The University of Hong Kong","releaseDate":"2015-05-29","stats":{"geneCounts":{"proteinCoding":12,"total":12}}},"assemblyInfo":{"assemblyLevel":"Complete Genome","assemblyMethod":"Lasergene v. 9.0","assemblyName":"ASM3870899v1","assemblyStatus":"current","assemblyType":"haploid","releaseDate":"2015-02-09","sequencingTech":"Sanger dideoxy sequencing; 454","submitter":"Centre of Influenza Research, School of Public Health, The University of Hong Kong"},"assemblyStats":{"contigL50":3,"contigN50":2151,"gcCount":"5809","gcPercent":44.5,"numberOfComponentSequences":8,"numberOfContigs":8,"numberOfScaffolds":8,"scaffoldL50":3,"scaffoldN50":2151,"totalNumberOfChromosomes":8,"totalSequenceLength":"13103","totalUngappedLength":"13103"},"currentAccession":"GCA_038708995.1","organism":{"organismName":"Influenza A virus (A/silkie chicken/Dongguan/3990/2013(H7N9))","taxId":1593871},"sourceDatabase":"SOURCE_DATABASE_GENBANK"}
{"accession":"GCA_038709065.1","annotationInfo":{"name":"Annotation submitted by Centre of Influenza Research, School of Public Health, The University of Hong Kong","provider":"Centre of Influenza Research, School of Public Health, The University of Hong Kong","releaseDate":"2015-05-29","stats":{"geneCounts":{"proteinCoding":12,"total":12}}},"assemblyInfo":{"assemblyLevel":"Complete Genome","assemblyMethod":"Lasergene v. 9.0","assemblyName":"ASM3870906v1","assemblyStatus":"current","assemblyType":"haploid","releaseDate":"2015-02-09","sequencingTech":"Sanger dideoxy sequencing; 454","submitter":"Centre of Influenza Research, School of Public Health, The University of Hong Kong"},"assemblyStats":{"contigL50":3,"contigN50":2151,"gcCount":"5793","gcPercent":44.5,"numberOfComponentSequences":8,"numberOfContigs":8,"numberOfScaffolds":8,"scaffoldL50":3,"scaffoldN50":2151,"totalNumberOfChromosomes":8,"totalSequenceLength":"13054","totalUngappedLength":"13054"},"currentAccession":"GCA_038709065.1","organism":{"organismName":"Influenza A virus (A/silkie chicken/Dongguan/4127/2013(H7N9))","taxId":1593873},"sourceDatabase":"SOURCE_DATABASE_GENBANK"}
{"accession":"GCA_038709125.1","annotationInfo":{"name":"Annotation submitted by Centre of Influenza Research, School of Public Health, The University of Hong Kong","provider":"Centre of Influenza Research, School of Public Health, The University of Hong Kong","releaseDate":"2015-05-29","stats":{"geneCounts":{"proteinCoding":12,"total":12}}},"assemblyInfo":{"assemblyLevel":"Complete Genome","assemblyMethod":"Lasergene v. 9.0","assemblyName":"ASM3870912v1","assemblyStatus":"current","assemblyType":"haploid","releaseDate":"2015-02-09","sequencingTech":"Sanger dideoxy sequencing; 454","submitter":"Centre of Influenza Research, School of Public Health, The University of Hong Kong"},"assemblyStats":{"contigL50":3,"contigN50":2151,"gcCount":"5785","gcPercent":44.0,"numberOfComponentSequences":8,"numberOfContigs":8,"numberOfScaffolds":8,"scaffoldL50":3,"scaffoldN50":2151,"totalNumberOfChromosomes":8,"totalSequenceLength":"13106","totalUngappedLength":"13106"},"currentAccession":"GCA_038709125.1","organism":{"organismName":"Influenza A virus (A/silkie chicken/Dongguan/4184/2013(H9N2))","taxId":1594149},"sourceDatabase":"SOURCE_DATABASE_GENBANK"}
{"accession":"GCA_038709205.1","annotationInfo":{"name":"Annotation submitted by Centre of Influenza Research, School of Public Health, The University of Hong Kong","provider":"Centre of Influenza Research, School of Public Health, The University of Hong Kong","releaseDate":"2015-05-29","stats":{"geneCounts":{"proteinCoding":12,"total":12}}},"assemblyInfo":{"assemblyLevel":"Complete Genome","assemblyMethod":"Lasergene v. 9.0","assemblyName":"ASM3870920v1","assemblyStatus":"current","assemblyType":"haploid","releaseDate":"2015-02-09","sequencingTech":"Sanger dideoxy sequencing; 454","submitter":"Centre of Influenza Research, School of Public Health, The University of Hong Kong"},"assemblyStats":{"contigL50":3,"contigN50":2151,"gcCount":"5825","gcPercent":44.5,"numberOfComponentSequences":8,"numberOfContigs":8,"numberOfScaffolds":8,"scaffoldL50":3,"scaffoldN50":2151,"totalNumberOfChromosomes":8,"totalSequenceLength":"13103","totalUngappedLength":"13103"},"currentAccession":"GCA_038709205.1","organism":{"organismName":"Influenza A virus (A/silkie chicken/Shenzhen/3782/2013(H7N9))","taxId":1593901},"sourceDatabase":"SOURCE_DATABASE_GENBANK"}
{"accession":"GCA_038718295.1","annotationInfo":{"name":"Annotation submitted by Centre of Influenza Research, School of Public Health, The University of Hong Kong","provider":"Centre of Influenza Research, School of Public Health, The University of Hong Kong","releaseDate":"2015-05-29","stats":{"geneCounts":{"proteinCoding":12,"total":12}}},"assemblyInfo":{"assemblyLevel":"Complete Genome","assemblyMethod":"Lasergene v. 9.0","assemblyName":"ASM3871829v1","assemblyStatus":"current","assemblyType":"haploid","releaseDate":"2015-02-09","sequencingTech":"Sanger dideoxy sequencing; 454","submitter":"Centre of Influenza Research, School of Public Health, The University of Hong Kong"},"assemblyStats":{"contigL50":3,"contigN50":2151,"gcCount":"5827","gcPercent":44.5,"numberOfComponentSequences":8,"numberOfContigs":8,"numberOfScaffolds":8,"scaffoldL50":3,"scaffoldN50":2151,"totalNumberOfChromosomes":8,"totalSequenceLength":"13103","totalUngappedLength":"13103"},"currentAccession":"GCA_038718295.1","organism":{"organismName":"Influenza A virus (A/silkie chicken/Jiangxi/9472/2014(H7N9))","taxId":1593890},"sourceDatabase":"SOURCE_DATABASE_GENBANK"}
{"accession":"GCA_038719595.1","annotationInfo":{"name":"Annotation submitted by Centre of Influenza Research, School of Public Health, The University of Hong Kong","provider":"Centre of Influenza Research, School of Public Health, The University of Hong Kong","releaseDate":"2015-05-29","stats":{"geneCounts":{"proteinCoding":12,"total":12}}},"assemblyInfo":{"assemblyLevel":"Complete Genome","assemblyMethod":"Lasergene v. 9.0","assemblyName":"ASM3871959v1","assemblyStatus":"current","assemblyType":"haploid","releaseDate":"2015-02-09","sequencingTech":"Sanger dideoxy sequencing; 454","submitter":"Centre of Influenza Research, School of Public Health, The University of Hong Kong"},"assemblyStats":{"contigL50":3,"contigN50":2151,"gcCount":"5826","gcPercent":44.5,"numberOfComponentSequences":8,"numberOfContigs":8,"numberOfScaffolds":8,"scaffoldL50":3,"scaffoldN50":2151,"totalNumberOfChromosomes":8,"totalSequenceLength":"13103","totalUngappedLength":"13103"},"currentAccession":"GCA_038719595.1","organism":{"organismName":"Influenza A virus (A/silkie chicken/Jiangxi/9469/2014(H7N9))","taxId":1593889},"sourceDatabase":"SOURCE_DATABASE_GENBANK"}
{"accession":"GCA_038719635.1","annotationInfo":{"name":"Annotation submitted by Centre of Influenza Research, School of Public Health, The University of Hong Kong","provider":"Centre of Influenza Research, School of Public Health, The University of Hong Kong","releaseDate":"2015-05-29","stats":{"geneCounts":{"proteinCoding":12,"total":12}}},"assemblyInfo":{"assemblyLevel":"Complete Genome","assemblyMethod":"Lasergene v. 9.0","assemblyName":"ASM3871963v1","assemblyStatus":"current","assemblyType":"haploid","releaseDate":"2015-02-09","sequencingTech":"Sanger dideoxy sequencing; 454","submitter":"Centre of Influenza Research, School of Public Health, The University of Hong Kong"},"assemblyStats":{"contigL50":3,"contigN50":2151,"gcCount":"5825","gcPercent":44.5,"numberOfComponentSequences":8,"numberOfContigs":8,"numberOfScaffolds":8,"scaffoldL50":3,"scaffoldN50":2151,"totalNumberOfChromosomes":8,"totalSequenceLength":"13103","totalUngappedLength":"13103"},"currentAccession":"GCA_038719635.1","organism":{"organismName":"Influenza A virus (A/silkie chicken/Jiangxi/9476/2014(H7N9))","taxId":1593891},"sourceDatabase":"SOURCE_DATABASE_GENBANK"}
{"accession":"GCA_038720165.1","annotationInfo":{"name":"Annotation submitted by Centre of Influenza Research, School of Public Health, The University of Hong Kong","provider":"Centre of Influenza Research, School of Public Health, The University of Hong Kong","releaseDate":"2015-05-29","stats":{"geneCounts":{"proteinCoding":12,"total":12}}},"assemblyInfo":{"assemblyLevel":"Complete Genome","assemblyMethod":"Lasergene v. 9.0","assemblyName":"ASM3872016v1","assemblyStatus":"current","assemblyType":"haploid","releaseDate":"2015-02-09","sequencingTech":"Sanger dideoxy sequencing; 454","submitter":"Centre of Influenza Research, School of Public Health, The University of Hong Kong"},"assemblyStats":{"contigL50":3,"contigN50":2151,"gcCount":"5825","gcPercent":44.5,"numberOfComponentSequences":8,"numberOfContigs":8,"numberOfScaffolds":8,"scaffoldL50":3,"scaffoldN50":2151,"totalNumberOfChromosomes":8,"totalSequenceLength":"13103","totalUngappedLength":"13103"},"currentAccession":"GCA_038720165.1","organism":{"organismName":"Influenza A virus (A/silkie chicken/Dongguan/523/2014(H7N9))","taxId":1593875},"sourceDatabase":"SOURCE_DATABASE_GENBANK"}
{"accession":"GCA_038720205.1","annotationInfo":{"name":"Annotation submitted by Centre of Influenza Research, School of Public Health, The University of Hong Kong","provider":"Centre of Influenza Research, School of Public Health, The University of Hong Kong","releaseDate":"2015-05-29","stats":{"geneCounts":{"proteinCoding":12,"total":12}}},"assemblyInfo":{"assemblyLevel":"Complete Genome","assemblyMethod":"Lasergene v. 9.0","assemblyName":"ASM3872020v1","assemblyStatus":"current","assemblyType":"haploid","releaseDate":"2015-02-09","sequencingTech":"Sanger dideoxy sequencing; 454","submitter":"Centre of Influenza Research, School of Public Health, The University of Hong Kong"},"assemblyStats":{"contigL50":3,"contigN50":2151,"gcCount":"5817","gcPercent":44.5,"numberOfComponentSequences":8,"numberOfContigs":8,"numberOfScaffolds":8,"scaffoldL50":3,"scaffoldN50":2151,"totalNumberOfChromosomes":8,"totalSequenceLength":"13103","totalUngappedLength":"13103"},"currentAccession":"GCA_038720205.1","organism":{"organismName":"Influenza A virus (A/silkie chicken/Dongguan/656/2014(H7N9))","taxId":1593877},"sourceDatabase":"SOURCE_DATABASE_GENBANK"}
{"accession":"GCA_038721015.1","annotationInfo":{"name":"Annotation submitted by Centre of Influenza Research, School of Public Health, The University of Hong Kong","provider":"Centre of Influenza Research, School of Public Health, The University of Hong Kong","releaseDate":"2015-05-29","stats":{"geneCounts":{"proteinCoding":12,"total":12}}},"assemblyInfo":{"assemblyLevel":"Complete Genome","assemblyMethod":"Lasergene v. 9.0","assemblyName":"ASM3872101v1","assemblyStatus":"current","assemblyType":"haploid","releaseDate":"2015-02-09","sequencingTech":"Sanger dideoxy sequencing; 454","submitter":"Centre of Influenza Research, School of Public Health, The University of Hong Kong"},"assemblyStats":{"contigL50":3,"contigN50":2151,"gcCount":"5836","gcPercent":44.5,"numberOfComponentSequences":8,"numberOfContigs":8,"numberOfScaffolds":8,"scaffoldL50":3,"scaffoldN50":2151,"totalNumberOfChromosomes":8,"totalSequenceLength":"13103","totalUngappedLength":"13103"},"currentAccession":"GCA_038721015.1","organism":{"organismName":"Influenza A virus (A/silkie chicken/Dongguan/1264/2014(H7N9))","taxId":1593847},"sourceDatabase":"SOURCE_DATABASE_GENBANK"}
{"accession":"GCA_038721045.1","annotationInfo":{"name":"Annotation submitted by Centre of Influenza Research, School of Public Health, The University of Hong Kong","provider":"Centre of Influenza Research, School of Public Health, The University of Hong Kong","releaseDate":"2015-05-29","stats":{"geneCounts":{"proteinCoding":12,"total":12}}},"assemblyInfo":{"assemblyLevel":"Complete Genome","assemblyMethod":"Lasergene v. 9.0","assemblyName":"ASM3872104v1","assemblyStatus":"current","assemblyType":"haploid","releaseDate":"2015-02-09","sequencingTech":"Sanger dideoxy sequencing; 454","submitter":"Centre of Influenza Research, School of Public Health, The University of Hong Kong"},"assemblyStats":{"contigL50":3,"contigN50":2151,"gcCount":"5827","gcPercent":44.5,"numberOfComponentSequences":8,"numberOfContigs":8,"numberOfScaffolds":8,"scaffoldL50":3,"scaffoldN50":2151,"totalNumberOfChromosomes":8,"totalSequenceLength":"13103","totalUngappedLength":"13103"},"currentAccession":"GCA_038721045.1","organism":{"organismName":"Influenza A virus (A/silkie chicken/Dongguan/1271/2014(H7N9))","taxId":1593849},"sourceDatabase":"SOURCE_DATABASE_GENBANK"}
{"accession":"GCA_038721085.1","annotationInfo":{"name":"Annotation submitted by Centre of Influenza Research, School of Public Health, The University of Hong Kong","provider":"Centre of Influenza Research, School of Public Health, The University of Hong Kong","releaseDate":"2015-05-29","stats":{"geneCounts":{"proteinCoding":12,"total":12}}},"assemblyInfo":{"assemblyLevel":"Complete Genome","assemblyMethod":"Lasergene v. 9.0","assemblyName":"ASM3872108v1","assemblyStatus":"current","assemblyType":"haploid","releaseDate":"2015-02-09","sequencingTech":"Sanger dideoxy sequencing; 454","submitter":"Centre of Influenza Research, School of Public Health, The University of Hong Kong"},"assemblyStats":{"contigL50":3,"contigN50":2151,"gcCount":"5804","gcPercent":44.5,"numberOfComponentSequences":8,"numberOfContigs":8,"numberOfScaffolds":8,"scaffoldL50":3,"scaffoldN50":2151,"totalNumberOfChromosomes":8,"totalSequenceLength":"13103","totalUngappedLength":"13103"},"currentAccession":"GCA_038721085.1","organism":{"organismName":"Influenza A virus (A/silkie chicken/Dongguan/1448/2014(H7N9))","taxId":1593851},"sourceDatabase":"SOURCE_DATABASE_GENBANK"}
{"accession":"GCA_038721125.1","annotationInfo":{"name":"Annotation submitted by Centre of Influenza Research, School of Public Health, The University of Hong Kong","provider":"Centre of Influenza Research, School of Public Health, The University of Hong Kong","releaseDate":"2015-05-29","stats":{"geneCounts":{"proteinCoding":12,"total":12}}},"assemblyInfo":{"assemblyLevel":"Complete Genome","assemblyMethod":"Lasergene v. 9.0","assemblyName":"ASM3872112v1","assemblyStatus":"current","assemblyType":"haploid","releaseDate":"2015-02-09","sequencingTech":"Sanger dideoxy sequencing; 454","submitter":"Centre of Influenza Research, School of Public Health, The University of Hong Kong"},"assemblyStats":{"contigL50":3,"contigN50":2151,"gcCount":"5820","gcPercent":44.5,"numberOfComponentSequences":8,"numberOfContigs":8,"numberOfScaffolds":8,"scaffoldL50":3,"scaffoldN50":2151,"totalNumberOfChromosomes":8,"totalSequenceLength":"13103","totalUngappedLength":"13103"},"currentAccession":"GCA_038721125.1","organism":{"organismName":"Influenza A virus (A/silkie chicken/Dongguan/1451/2014(H7N9))","taxId":1593853},"sourceDatabase":"SOURCE_DATABASE_GENBANK"}
{"accession":"GCA_038721145.1","annotationInfo":{"name":"Annotation submitted by Centre of Influenza Research, School of Public Health, The University of Hong Kong","provider":"Centre of Influenza Research, School of Public Health, The University of Hong Kong","releaseDate":"2015-05-29","stats":{"geneCounts":{"proteinCoding":12,"total":12}}},"assemblyInfo":{"assemblyLevel":"Complete Genome","assemblyMethod":"Lasergene v. 9.0","assemblyName":"ASM3872114v1","assemblyStatus":"current","assemblyType":"haploid","releaseDate":"2015-02-09","sequencingTech":"Sanger dideoxy sequencing; 454","submitter":"Centre of Influenza Research, School of Public Health, The University of Hong Kong"},"assemblyStats":{"contigL50":3,"contigN50":2151,"gcCount":"5822","gcPercent":44.5,"numberOfComponentSequences":8,"numberOfContigs":8,"numberOfScaffolds":8,"scaffoldL50":3,"scaffoldN50":2151,"totalNumberOfChromosomes":8,"totalSequenceLength":"13103","totalUngappedLength":"13103"},"currentAccession":"GCA_038721145.1","organism":{"organismName":"Influenza A virus (A/silkie chicken/Dongguan/1519/2014(H7N9))","taxId":1593855},"sourceDatabase":"SOURCE_DATABASE_GENBANK"}
{"accession":"GCA_038721165.1","annotationInfo":{"name":"Annotation submitted by Centre of Influenza Research, School of Public Health, The University of Hong Kong","provider":"Centre of Influenza Research, School of Public Health, The University of Hong Kong","releaseDate":"2015-05-29","stats":{"geneCounts":{"proteinCoding":12,"total":12}}},"assemblyInfo":{"assemblyLevel":"Complete Genome","assemblyMethod":"Lasergene v. 9.0","assemblyName":"ASM3872116v1","assemblyStatus":"current","assemblyType":"haploid","releaseDate":"2015-02-09","sequencingTech":"Sanger dideoxy sequencing; 454","submitter":"Centre of Influenza Research, School of Public Health, The University of Hong Kong"},"assemblyStats":{"contigL50":3,"contigN50":2151,"gcCount":"5815","gcPercent":44.5,"numberOfComponentSequences":8,"numberOfContigs":8,"numberOfScaffolds":8,"scaffoldL50":3,"scaffoldN50":2151,"totalNumberOfChromosomes":8,"totalSequenceLength":"13103","totalUngappedLength":"13103"},"currentAccession":"GCA_038721165.1","organism":{"organismName":"Influenza A virus (A/silkie chicken/Dongguan/953/2014(H7N9))","taxId":1593878},"sourceDatabase":"SOURCE_DATABASE_GENBANK"}
{"accession":"GCA_038721185.1","annotationInfo":{"name":"Annotation submitted by Centre of Influenza Research, School of Public Health, The University of Hong Kong","provider":"Centre of Influenza Research, School of Public Health, The University of Hong Kong","releaseDate":"2015-05-29","stats":{"geneCounts":{"proteinCoding":12,"total":12}}},"assemblyInfo":{"assemblyLevel":"Complete Genome","assemblyMethod":"Lasergene v. 9.0","assemblyName":"ASM3872118v1","assemblyStatus":"current","assemblyType":"haploid","releaseDate":"2015-02-09","sequencingTech":"Sanger dideoxy sequencing; 454","submitter":"Centre of Influenza Research, School of Public Health, The University of Hong Kong"},"assemblyStats":{"contigL50":3,"contigN50":2151,"gcCount":"5807","gcPercent":44.5,"numberOfComponentSequences":8,"numberOfContigs":8,"numberOfScaffolds":8,"scaffoldL50":3,"scaffoldN50":2151,"totalNumberOfChromosomes":8,"totalSequenceLength":"13103","totalUngappedLength":"13103"},"currentAccession":"GCA_038721185.1","organism":{"organismName":"Influenza A virus (A/silkie chicken/Dongguan/967/2014(H7N9))","taxId":1593880},"sourceDatabase":"SOURCE_DATABASE_GENBANK"}
{"accession":"GCA_038721225.1","annotationInfo":{"name":"Annotation submitted by Centre of Influenza Research, School of Public Health, The University of Hong Kong","provider":"Centre of Influenza Research, School of Public Health, The University of Hong Kong","releaseDate":"2015-05-29","stats":{"geneCounts":{"proteinCoding":12,"total":12}}},"assemblyInfo":{"assemblyLevel":"Complete Genome","assemblyMethod":"Lasergene v. 9.0","assemblyName":"ASM3872122v1","assemblyStatus":"current","assemblyType":"haploid","releaseDate":"2015-02-09","sequencingTech":"Sanger dideoxy sequencing; 454","submitter":"Centre of Influenza Research, School of Public Health, The University of Hong Kong"},"assemblyStats":{"contigL50":3,"contigN50":2151,"gcCount":"5819","gcPercent":44.5,"numberOfComponentSequences":8,"numberOfContigs":8,"numberOfScaffolds":8,"scaffoldL50":3,"scaffoldN50":2151,"totalNumberOfChromosomes":8,"totalSequenceLength":"13103","totalUngappedLength":"13103"},"currentAccession":"GCA_038721225.1","organism":{"organismName":"Influenza A virus (A/silkie chicken/Dongguan/979/2014(H7N9))","taxId":1593882},"sourceDatabase":"SOURCE_DATABASE_GENBANK"}
{"accession":"GCA_038721255.1","annotationInfo":{"name":"Annotation submitted by Centre of Influenza Research, School of Public Health, The University of Hong Kong","provider":"Centre of Influenza Research, School of Public Health, The University of Hong Kong","releaseDate":"2015-05-29","stats":{"geneCounts":{"proteinCoding":12,"total":12}}},"assemblyInfo":{"assemblyLevel":"Complete Genome","assemblyMethod":"Lasergene v. 9.0","assemblyName":"ASM3872125v1","assemblyStatus":"current","assemblyType":"haploid","releaseDate":"2015-02-09","sequencingTech":"Sanger dideoxy sequencing; 454","submitter":"Centre of Influenza Research, School of Public Health, The University of Hong Kong"},"assemblyStats":{"contigL50":3,"contigN50":2151,"gcCount":"5816","gcPercent":44.5,"numberOfComponentSequences":8,"numberOfContigs":8,"numberOfScaffolds":8,"scaffoldL50":3,"scaffoldN50":2151,"totalNumberOfChromosomes":8,"totalSequenceLength":"13103","totalUngappedLength":"13103"},"currentAccession":"GCA_038721255.1","organism":{"organismName":"Influenza A virus (A/silkie chicken/Dongguan/986/2014(H7N9))","taxId":1593884},"sourceDatabase":"SOURCE_DATABASE_GENBANK"}
{"accession":"GCA_038721275.1","annotationInfo":{"name":"Annotation submitted by Centre of Influenza Research, School of Public Health, The University of Hong Kong","provider":"Centre of Influenza Research, School of Public Health, The University of Hong Kong","releaseDate":"2015-05-29","stats":{"geneCounts":{"proteinCoding":12,"total":12}}},"assemblyInfo":{"assemblyLevel":"Complete Genome","assemblyMethod":"Lasergene v. 9.0","assemblyName":"ASM3872127v1","assemblyStatus":"current","assemblyType":"haploid","releaseDate":"2015-02-09","sequencingTech":"Sanger dideoxy sequencing; 454","submitter":"Centre of Influenza Research, School of Public Health, The University of Hong Kong"},"assemblyStats":{"contigL50":3,"contigN50":2151,"gcCount":"5833","gcPercent":44.5,"numberOfComponentSequences":8,"numberOfContigs":8,"numberOfScaffolds":8,"scaffoldL50":3,"scaffoldN50":2151,"totalNumberOfChromosomes":8,"totalSequenceLength":"13103","totalUngappedLength":"13103"},"currentAccession":"GCA_038721275.1","organism":{"organismName":"Influenza A virus (A/silkie chicken/Dongguan/991/2014(H7N9))","taxId":1593886},"sourceDatabase":"SOURCE_DATABASE_GENBANK"}
{"accession":"GCA_038721475.1","annotationInfo":{"name":"Annotation submitted by Centre of Influenza Research, School of Public Health, The University of Hong Kong","provider":"Centre of Influenza Research, School of Public Health, The University of Hong Kong","releaseDate":"2015-05-29","stats":{"geneCounts":{"proteinCoding":12,"total":12}}},"assemblyInfo":{"assemblyLevel":"Complete Genome","assemblyMethod":"Lasergene v. 9.0","assemblyName":"ASM3872147v1","assemblyStatus":"current","assemblyType":"haploid","releaseDate":"2015-02-09","sequencingTech":"Sanger dideoxy sequencing; 454","submitter":"Centre of Influenza Research, School of Public Health, The University of Hong Kong"},"assemblyStats":{"contigL50":3,"contigN50":2151,"gcCount":"5809","gcPercent":44.5,"numberOfComponentSequences":8,"numberOfContigs":8,"numberOfScaffolds":8,"scaffoldL50":3,"scaffoldN50":2151,"totalNumberOfChromosomes":8,"totalSequenceLength":"13103","totalUngappedLength":"13103"},"currentAccession":"GCA_038721475.1","organism":{"organismName":"Influenza A virus (A/silkie chicken/Dongguan/157/2014(H7N9))","taxId":1593856},"sourceDatabase":"SOURCE_DATABASE_GENBANK"}
{"accession":"GCA_038721505.1","annotationInfo":{"name":"Annotation submitted by Centre of Influenza Research, School of Public Health, The University of Hong Kong","provider":"Centre of Influenza Research, School of Public Health, The University of Hong Kong","releaseDate":"2015-05-29","stats":{"geneCounts":{"proteinCoding":12,"total":12}}},"assemblyInfo":{"assemblyLevel":"Complete Genome","assemblyMethod":"Lasergene v. 9.0","assemblyName":"ASM3872150v1","assemblyStatus":"current","assemblyType":"haploid","releaseDate":"2015-02-09","sequencingTech":"Sanger dideoxy sequencing; 454","submitter":"Centre of Influenza Research, School of Public Health, The University of Hong Kong"},"assemblyStats":{"contigL50":3,"contigN50":2151,"gcCount":"5809","gcPercent":44.5,"numberOfComponentSequences":8,"numberOfContigs":8,"numberOfScaffolds":8,"scaffoldL50":3,"scaffoldN50":2151,"totalNumberOfChromosomes":8,"totalSequenceLength":"13103","totalUngappedLength":"13103"},"currentAccession":"GCA_038721505.1","organism":{"organismName":"Influenza A virus (A/silkie chicken/Dongguan/635/2014(H7N9))","taxId":1593876},"sourceDatabase":"SOURCE_DATABASE_GENBANK"}
{"accession":"GCA_038721755.1","annotationInfo":{"name":"Annotation submitted by Diagnostic Virology Laboratory, National Veterinary Services Laboratories","provider":"Diagnostic Virology Laboratory, National Veterinary Services Laboratories","releaseDate":"2021-08-30","stats":{"geneCounts":{"proteinCoding":10,"total":10}}},"assemblyInfo":{"assemblyLevel":"Complete Genome","assemblyMethod":"SeqMan NGen v. 4","assemblyName":"ASM3872175v1","assemblyStatus":"current","assemblyType":"haploid","releaseDate":"2014-08-19","sequencingTech":"IonTorrent","submitter":"Diagnostic Virology Laboratory, National Veterinary Services Laboratories"},"assemblyStats":{"contigL50":3,"contigN50":2151,"gcCount":"5694","gcPercent":43.5,"numberOfComponentSequences":8,"numberOfContigs":8,"numberOfScaffolds":8,"scaffoldL50":3,"scaffoldN50":2151,"totalNumberOfChromosomes":8,"totalSequenceLength":"13133","totalUngappedLength":"13133"},"currentAccession":"GCA_038721755.1","organism":{"organismName":"Influenza A virus (A/sloth bear/District of Columbia/6365/2014(H1N1))","taxId":1527502},"sourceDatabase":"SOURCE_DATABASE_GENBANK"}
{"accession":"GCA_038722305.1","annotationInfo":{"name":"Annotation submitted by Centre of Influenza Research, School of Public Health, The University of Hong Kong","provider":"Centre of Influenza Research, School of Public Health, The University of Hong Kong","releaseDate":"2015-05-29","stats":{"geneCounts":{"proteinCoding":12,"total":12}}},"assemblyInfo":{"assemblyLevel":"Complete Genome","assemblyMethod":"Lasergene v. 9.0","assemblyName":"ASM3872230v1","assemblyStatus":"current","assemblyType":"haploid","releaseDate":"2015-02-09","sequencingTech":"Sanger dideoxy sequencing; 454","submitter":"Centre of Influenza Research, School of Public Health, The University of Hong Kong"},"assemblyStats":{"contigL50":3,"contigN50":2151,"gcCount":"5827","gcPercent":44.5,"numberOfComponentSequences":8,"numberOfContigs":8,"numberOfScaffolds":8,"scaffoldL50":3,"scaffoldN50":2151,"totalNumberOfChromosomes":8,"totalSequenceLength":"13103","totalUngappedLength":"13103"},"currentAccession":"GCA_038722305.1","organism":{"organismName":"Influenza A virus (A/silkie chicken/Dongguan/1268/2014(H7N9))","taxId":1593848},"sourceDatabase":"SOURCE_DATABASE_GENBANK"}
{"accession":"GCA_038722325.1","annotationInfo":{"name":"Annotation submitted by Centre of Influenza Research, School of Public Health, The University of Hong Kong","provider":"Centre of Influenza Research, School of Public Health, The University of Hong Kong","releaseDate":"2015-05-29","stats":{"geneCounts":{"proteinCoding":12,"total":12}}},"assemblyInfo":{"assemblyLevel":"Complete Genome","assemblyMethod":"Lasergene v. 9.0","assemblyName":"ASM3872232v1","assemblyStatus":"current","assemblyType":"haploid","releaseDate":"2015-02-09","sequencingTech":"Sanger dideoxy sequencing; 454","submitter":"Centre of Influenza Research, School of Public Health, The University of Hong Kong"},"assemblyStats":{"contigL50":3,"contigN50":2151,"gcCount":"5828","gcPercent":44.5,"numberOfComponentSequences":8,"numberOfContigs":8,"numberOfScaffolds":8,"scaffoldL50":3,"scaffoldN50":2151,"totalNumberOfChromosomes":8,"totalSequenceLength":"13103","totalUngappedLength":"13103"},"currentAccession":"GCA_038722325.1","organism":{"organismName":"Influenza A virus (A/silkie chicken/Dongguan/1274/2014(H7N9))","taxId":1593850},"sourceDatabase":"SOURCE_DATABASE_GENBANK"}
{"accession":"GCA_038722345.1","annotationInfo":{"name":"Annotation submitted by Centre of Influenza Research, School of Public Health, The University of Hong Kong","provider":"Centre of Influenza Research, School of Public Health, The University of Hong Kong","releaseDate":"2015-05-29","stats":{"geneCounts":{"proteinCoding":12,"total":12}}},"assemblyInfo":{"assemblyLevel":"Complete Genome","assemblyMethod":"Lasergene v. 9.0","assemblyName":"ASM3872234v1","assemblyStatus":"current","assemblyType":"haploid","releaseDate":"2015-02-09","sequencingTech":"Sanger dideoxy sequencing; 454","submitter":"Centre of Influenza Research, School of Public Health, The University of Hong Kong"},"assemblyStats":{"contigL50":3,"contigN50":2151,"gcCount":"5804","gcPercent":44.5,"numberOfComponentSequences":8,"numberOfContigs":8,"numberOfScaffolds":8,"scaffoldL50":3,"scaffoldN50":2151,"totalNumberOfChromosomes":8,"totalSequenceLength":"13103","totalUngappedLength":"13103"},"currentAccession":"GCA_038722345.1","organism":{"organismName":"Influenza A virus (A/silkie chicken/Dongguan/1450/2014(H7N9))","taxId":1593852},"sourceDatabase":"SOURCE_DATABASE_GENBANK"}
{"accession":"GCA_038722385.1","annotationInfo":{"name":"Annotation submitted by Centre of Influenza Research, School of Public Health, The University of Hong Kong","provider":"Centre of Influenza Research, School of Public Health, The University of Hong Kong","releaseDate":"2015-05-29","stats":{"geneCounts":{"proteinCoding":12,"total":12}}},"assemblyInfo":{"assemblyLevel":"Complete Genome","assemblyMethod":"Lasergene v. 9.0","assemblyName":"ASM3872238v1","assemblyStatus":"current","assemblyType":"haploid","releaseDate":"2015-02-09","sequencingTech":"Sanger dideoxy sequencing; 454","submitter":"Centre of Influenza Research, School of Public Health, The University of Hong Kong"},"assemblyStats":{"contigL50":3,"contigN50":2151,"gcCount":"5831","gcPercent":44.5,"numberOfComponentSequences":8,"numberOfContigs":8,"numberOfScaffolds":8,"scaffoldL50":3,"scaffoldN50":2151,"totalNumberOfChromosomes":8,"totalSequenceLength":"13103","totalUngappedLength":"13103"},"currentAccession":"GCA_038722385.1","organism":{"organismName":"Influenza A virus (A/silkie chicken/Dongguan/1516/2014(H7N9))","taxId":1593854},"sourceDatabase":"SOURCE_DATABASE_GENBANK"}
{"accession":"GCA_038722405.1","annotationInfo":{"name":"Annotation submitted by Centre of Influenza Research, School of Public Health, The University of Hong Kong","provider":"Centre of Influenza Research, School of Public Health, The University of Hong Kong","releaseDate":"2015-05-29","stats":{"geneCounts":{"proteinCoding":12,"total":12}}},"assemblyInfo":{"assemblyLevel":"Complete Genome","assemblyMethod":"Lasergene v. 9.0","assemblyName":"ASM3872240v1","assemblyStatus":"current","assemblyType":"haploid","releaseDate":"2015-02-09","sequencingTech":"Sanger dideoxy sequencing; 454","submitter":"Centre of Influenza Research, School of Public Health, The University of Hong Kong"},"assemblyStats":{"contigL50":3,"contigN50":2151,"gcCount":"5813","gcPercent":44.5,"numberOfComponentSequences":8,"numberOfContigs":8,"numberOfScaffolds":8,"scaffoldL50":3,"scaffoldN50":2151,"totalNumberOfChromosomes":8,"totalSequenceLength":"13103","totalUngappedLength":"13103"},"currentAccession":"GCA_038722405.1","organism":{"organismName":"Influenza A virus (A/silkie chicken/Dongguan/1641/2014(H7N9))","taxId":1593857},"sourceDatabase":"SOURCE_DATABASE_GENBANK"}
{"accession":"GCA_038722445.1","annotationInfo":{"name":"Annotation submitted by Centre of Influenza Research, School of Public Health, The University of Hong Kong","provider":"Centre of Influenza Research, School of Public Health, The University of Hong Kong","releaseDate":"2015-05-29","stats":{"geneCounts":{"proteinCoding":12,"total":12}}},"assemblyInfo":{"assemblyLevel":"Complete Genome","assemblyMethod":"Lasergene v. 9.0","assemblyName":"ASM3872244v1","assemblyStatus":"current","assemblyType":"haploid","releaseDate":"2015-02-09","sequencingTech":"Sanger dideoxy sequencing; 454","submitter":"Centre of Influenza Research, School of Public Health, The University of Hong Kong"},"assemblyStats":{"contigL50":3,"contigN50":2151,"gcCount":"5810","gcPercent":44.5,"numberOfComponentSequences":8,"numberOfContigs":8,"numberOfScaffolds":8,"scaffoldL50":3,"scaffoldN50":2151,"totalNumberOfChromosomes":8,"totalSequenceLength":"13103","totalUngappedLength":"13103"},"currentAccession":"GCA_038722445.1","organism":{"organismName":"Influenza A virus (A/silkie chicken/Dongguan/963/2014(H7N9))","taxId":1593879},"sourceDatabase":"SOURCE_DATABASE_GENBANK"}
{"accession":"GCA_038722525.1","annotationInfo":{"name":"Annotation submitted by Centre of Influenza Research, School of Public Health, The University of Hong Kong","provider":"Centre of Influenza Research, School of Public Health, The University of Hong Kong","releaseDate":"2015-05-29","stats":{"geneCounts":{"proteinCoding":12,"total":12}}},"assemblyInfo":{"assemblyLevel":"Complete Genome","assemblyMethod":"Lasergene v. 9.0","assemblyName":"ASM3872252v1","assemblyStatus":"current","assemblyType":"haploid","releaseDate":"2015-02-09","sequencingTech":"Sanger dideoxy sequencing; 454","submitter":"Centre of Influenza Research, School of Public Health, The University of Hong Kong"},"assemblyStats":{"contigL50":3,"contigN50":2151,"gcCount":"5834","gcPercent":44.5,"numberOfComponentSequences":8,"numberOfContigs":8,"numberOfScaffolds":8,"scaffoldL50":3,"scaffoldN50":2151,"totalNumberOfChromosomes":8,"totalSequenceLength":"13103","totalUngappedLength":"13103"},"currentAccession":"GCA_038722525.1","organism":{"organismName":"Influenza A virus (A/silkie chicken/Dongguan/969/2014(H7N9))","taxId":1593881},"sourceDatabase":"SOURCE_DATABASE_GENBANK"}
{"accession":"GCA_038722545.1","annotationInfo":{"name":"Annotation submitted by Centre of Influenza Research, School of Public Health, The University of Hong Kong","provider":"Centre of Influenza Research, School of Public Health, The University of Hong Kong","releaseDate":"2015-05-29","stats":{"geneCounts":{"proteinCoding":12,"total":12}}},"assemblyInfo":{"assemblyLevel":"Complete Genome","assemblyMethod":"Lasergene v. 9.0","assemblyName":"ASM3872254v1","assemblyStatus":"current","assemblyType":"haploid","releaseDate":"2015-02-09","sequencingTech":"Sanger dideoxy sequencing; 454","submitter":"Centre of Influenza Research, School of Public Health, The University of Hong Kong"},"assemblyStats":{"contigL50":3,"contigN50":2151,"gcCount":"5821","gcPercent":44.5,"numberOfComponentSequences":8,"numberOfContigs":8,"numberOfScaffolds":8,"scaffoldL50":3,"scaffoldN50":2151,"totalNumberOfChromosomes":8,"totalSequenceLength":"13103","totalUngappedLength":"13103"},"currentAccession":"GCA_038722545.1","organism":{"organismName":"Influenza A virus (A/silkie chicken/Dongguan/981/2014(H7N9))","taxId":1593883},"sourceDatabase":"SOURCE_DATABASE_GENBANK"}
{"accession":"GCA_038722565.1","annotationInfo":{"name":"Annotation submitted by Centre of Influenza Research, School of Public Health, The University of Hong Kong","provider":"Centre of Influenza Research, School of Public Health, The University of Hong Kong","releaseDate":"2015-05-29","stats":{"geneCounts":{"proteinCoding":12,"total":12}}},"assemblyInfo":{"assemblyLevel":"Complete Genome","assemblyMethod":"Lasergene v. 9.0","assemblyName":"ASM3872256v1","assemblyStatus":"current","assemblyType":"haploid","releaseDate":"2015-02-09","sequencingTech":"Sanger dideoxy sequencing; 454","submitter":"Centre of Influenza Research, School of Public Health, The University of Hong Kong"},"assemblyStats":{"contigL50":3,"contigN50":2151,"gcCount":"5821","gcPercent":44.5,"numberOfComponentSequences":8,"numberOfContigs":8,"numberOfScaffolds":8,"scaffoldL50":3,"scaffoldN50":2151,"totalNumberOfChromosomes":8,"totalSequenceLength":"13103","totalUngappedLength":"13103"},"currentAccession":"GCA_038722565.1","organism":{"organismName":"Influenza A virus (A/silkie chicken/Dongguan/988/2014(H7N9))","taxId":1593885},"sourceDatabase":"SOURCE_DATABASE_GENBANK"}
{"accession":"GCA_038722585.1","annotationInfo":{"name":"Annotation submitted by Centre of Influenza Research, School of Public Health, The University of Hong Kong","provider":"Centre of Influenza Research, School of Public Health, The University of Hong Kong","releaseDate":"2015-05-29","stats":{"geneCounts":{"proteinCoding":12,"total":12}}},"assemblyInfo":{"assemblyLevel":"Complete Genome","assemblyMethod":"Lasergene v. 9.0","assemblyName":"ASM3872258v1","assemblyStatus":"current","assemblyType":"haploid","releaseDate":"2015-02-09","sequencingTech":"Sanger dideoxy sequencing; 454","submitter":"Centre of Influenza Research, School of Public Health, The University of Hong Kong"},"assemblyStats":{"contigL50":3,"contigN50":2151,"gcCount":"5821","gcPercent":44.5,"numberOfComponentSequences":8,"numberOfContigs":8,"numberOfScaffolds":8,"scaffoldL50":3,"scaffoldN50":2151,"totalNumberOfChromosomes":8,"totalSequenceLength":"13103","totalUngappedLength":"13103"},"currentAccession":"GCA_038722585.1","organism":{"organismName":"Influenza A virus (A/silkie chicken/Dongguan/997/2014(H7N9))","taxId":1593887},"sourceDatabase":"SOURCE_DATABASE_GENBANK"}
{"accession":"GCA_038722985.1","annotationInfo":{"name":"Annotation submitted by Centre of Influenza Research, School of Public Health, The University of Hong Kong","provider":"Centre of Influenza Research, School of Public Health, The University of Hong Kong","releaseDate":"2015-05-29","stats":{"geneCounts":{"proteinCoding":12,"total":12}}},"assemblyInfo":{"assemblyLevel":"Complete Genome","assemblyMethod":"Lasergene v. 9.0","assemblyName":"ASM3872298v1","assemblyStatus":"current","assemblyType":"haploid","releaseDate":"2015-02-09","sequencingTech":"Sanger dideoxy sequencing; 454","submitter":"Centre of Influenza Research, School of Public Health, The University of Hong Kong"},"assemblyStats":{"contigL50":3,"contigN50":2151,"gcCount":"5809","gcPercent":44.5,"numberOfComponentSequences":8,"numberOfContigs":8,"numberOfScaffolds":8,"scaffoldL50":3,"scaffoldN50":2151,"totalNumberOfChromosomes":8,"totalSequenceLength":"13103","totalUngappedLength":"13103"},"currentAccession":"GCA_038722985.1","organism":{"organismName":"Influenza A virus (A/silkie chicken/Shantou/1406/2014(H7N9))","taxId":1593892},"sourceDatabase":"SOURCE_DATABASE_GENBANK"}
{"accession":"GCA_038724625.1","annotationInfo":{"name":"Annotation submitted by Centre of Influenza Research, School of Public Health, The University of Hong Kong","provider":"Centre of Influenza Research, School of Public Health, The University of Hong Kong","releaseDate":"2015-05-29","stats":{"geneCounts":{"proteinCoding":12,"total":12}}},"assemblyInfo":{"assemblyLevel":"Complete Genome","assemblyMethod":"Lasergene v. 9.0","assemblyName":"ASM3872462v1","assemblyStatus":"current","assemblyType":"haploid","releaseDate":"2015-02-09","sequencingTech":"Sanger dideoxy sequencing; 454","submitter":"Centre of Influenza Research, School of Public Health, The University of Hong Kong"},"assemblyStats":{"contigL50":3,"contigN50":2151,"gcCount":"5812","gcPercent":44.5,"numberOfComponentSequences":8,"numberOfContigs":8,"numberOfScaffolds":8,"scaffoldL50":3,"scaffoldN50":2151,"totalNumberOfChromosomes":8,"totalSequenceLength":"13106","totalUngappedLength":"13106"},"currentAccession":"GCA_038724625.1","organism":{"organismName":"Influenza A virus (A/silkie chicken/Shantou/2054/2014(H7N9))","taxId":1593894},"sourceDatabase":"SOURCE_DATABASE_GENBANK"}
{"accession":"GCA_038725615.1","annotationInfo":{"name":"Annotation submitted by Centre of Influenza Research, School of Public Health, The University of Hong Kong","provider":"Centre of Influenza Research, School of Public Health, The University of Hong Kong","releaseDate":"2015-05-29","stats":{"geneCounts":{"proteinCoding":12,"total":12}}},"assemblyInfo":{"assemblyLevel":"Complete Genome","assemblyMethod":"Lasergene v. 9.0","assemblyName":"ASM3872561v1","assemblyStatus":"current","assemblyType":"haploid","releaseDate":"2015-02-09","sequencingTech":"Sanger dideoxy sequencing; 454","submitter":"Centre of Influenza Research, School of Public Health, The University of Hong Kong"},"assemblyStats":{"contigL50":3,"contigN50":2151,"gcCount":"5814","gcPercent":44.5,"numberOfComponentSequences":8,"numberOfContigs":8,"numberOfScaffolds":8,"scaffoldL50":3,"scaffoldN50":2151,"totalNumberOfChromosomes":8,"totalSequenceLength":"13106","totalUngappedLength":"13106"},"currentAccession":"GCA_038725615.1","organism":{"organismName":"Influenza A virus (A/silkie chicken/Shantou/2050/2014(H7N9))","taxId":1593893},"sourceDatabase":"SOURCE_DATABASE_GENBANK"}
{"accession":"GCA_038725625.1","annotationInfo":{"name":"Annotation submitted by Centre of Influenza Research, School of Public Health, The University of Hong Kong","provider":"Centre of Influenza Research, School of Public Health, The University of Hong Kong","releaseDate":"2015-05-29","stats":{"geneCounts":{"proteinCoding":12,"total":12}}},"assemblyInfo":{"assemblyLevel":"Complete Genome","assemblyMethod":"Lasergene v. 9.0","assemblyName":"ASM3872562v1","assemblyStatus":"current","assemblyType":"haploid","releaseDate":"2015-02-09","sequencingTech":"Sanger dideoxy sequencing; 454","submitter":"Centre of Influenza Research, School of Public Health, The University of Hong Kong"},"assemblyStats":{"contigL50":3,"contigN50":2151,"gcCount":"5814","gcPercent":44.5,"numberOfComponentSequences":8,"numberOfContigs":8,"numberOfScaffolds":8,"scaffoldL50":3,"scaffoldN50":2151,"totalNumberOfChromosomes":8,"totalSequenceLength":"13106","totalUngappedLength":"13106"},"currentAccession":"GCA_038725625.1","organism":{"organismName":"Influenza A virus (A/silkie chicken/Shantou/2056/2014(H7N9))","taxId":1593895},"sourceDatabase":"SOURCE_DATABASE_GENBANK"}
{"accession":"GCA_038919415.1","annotationInfo":{"name":"Annotation submitted by School of Life Science, East China Normal University","provider":"School of Life Science, East China Normal University","releaseDate":"2017-09-18","stats":{"geneCounts":{"other":1,"proteinCoding":11,"total":12}}},"assemblyInfo":{"assemblyLevel":"Complete Genome","assemblyName":"ASM3891941v1","assemblyStatus":"current","assemblyType":"haploid","releaseDate":"2017-06-28","sequencingTech":"Sanger dideoxy sequencing","submitter":"School of Life Science, East China Normal University"},"assemblyStats":{"contigL50":3,"contigN50":2109,"gcCount":"5494","gcPercent":44.0,"numberOfComponentSequences":8,"numberOfContigs":8,"numberOfScaffolds":8,"scaffoldL50":3,"scaffoldN50":2109,"totalNumberOfChromosomes":8,"totalSequenceLength":"12438","totalUngappedLength":"12438"},"currentAccession":"GCA_038919415.1","organism":{"organismName":"Influenza A virus (A/shoveller duck/Shanghai/JDS90/2016(H5N6))","taxId":2014593},"sourceDatabase":"SOURCE_DATABASE_GENBANK"}
{"accession":"GCA_038930635.1","annotationInfo":{"name":"Annotation submitted by Rospotrebnadzor, Central Research Institute for Epidemiology","provider":"Rospotrebnadzor, Central Research Institute for Epidemiology","releaseDate":"2017-09-16","stats":{"geneCounts":{"proteinCoding":12,"total":12}}},"assemblyInfo":{"assemblyLevel":"Complete Genome","assemblyMethod":"Lasergene v. 10.1","assemblyName":"ASM3893063v1","assemblyStatus":"current","assemblyType":"haploid","releaseDate":"2017-09-11","sequencingTech":"Sanger dideoxy sequencing","submitter":"Rospotrebnadzor, Central Research Institute for Epidemiology"},"assemblyStats":{"contigL50":3,"contigN50":2151,"gcCount":"5644","gcPercent":43.0,"numberOfComponentSequences":8,"numberOfContigs":8,"numberOfScaffolds":8,"scaffoldL50":3,"scaffoldN50":2151,"totalNumberOfChromosomes":8,"totalSequenceLength":"13133","totalUngappedLength":"13133"},"currentAccession":"GCA_038930635.1","organism":{"organismName":"Influenza A virus (A/Smolensk/CRIE-44/2016(H3N2))","taxId":2029291},"sourceDatabase":"SOURCE_DATABASE_GENBANK"}
{"accession":"GCA_039015805.1","annotationInfo":{"name":"Annotation submitted by Operational Infectious Diseases, Naval Health Research Center","provider":"Operational Infectious Diseases, Naval Health Research Center","releaseDate":"2017-12-04","stats":{"geneCounts":{"proteinCoding":12,"total":12}}},"assemblyInfo":{"assemblyLevel":"Complete Genome","assemblyMethod":"DNAStar SeqMan NGen v. 14.0.0; DNAStar SeqMan Pro v. 12.2.0 (82), 421","assemblyName":"ASM3901580v1","assemblyStatus":"current","assemblyType":"haploid","releaseDate":"2017-11-29","sequencingTech":"Illumina; Sanger dideoxy sequencing","submitter":"Operational Infectious Diseases, Naval Health Research Center"},"assemblyStats":{"contigL50":3,"contigN50":2151,"gcCount":"5663","gcPercent":43.0,"numberOfComponentSequences":8,"numberOfContigs":8,"numberOfScaffolds":8,"scaffoldL50":3,"scaffoldN50":2151,"totalNumberOfChromosomes":8,"totalSequenceLength":"13133","totalUngappedLength":"13133"},"currentAccession":"GCA_039015805.1","organism":{"organismName":"Influenza A virus (A/Singapore/NHRC_RGN0208/2017(H3N2))","taxId":2050429},"sourceDatabase":"SOURCE_DATABASE_GENBANK"}
{"accession":"GCA_039015965.1","annotationInfo":{"name":"Annotation submitted by Operational Infectious Diseases, Naval Health Research Center","provider":"Operational Infectious Diseases, Naval Health Research Center","releaseDate":"2017-12-04","stats":{"geneCounts":{"proteinCoding":12,"total":12}}},"assemblyInfo":{"assemblyLevel":"Complete Genome","assemblyMethod":"DNAStar SeqMan NGen v. 14.0.0; DNAStar SeqMan Pro v. 12.2.0 (82), 421","assemblyName":"ASM3901596v1","assemblyStatus":"current","assemblyType":"haploid","releaseDate":"2017-11-29","sequencingTech":"Illumina; Sanger dideoxy sequencing","submitter":"Operational Infectious Diseases, Naval Health Research Center"},"assemblyStats":{"contigL50":3,"contigN50":2151,"gcCount":"5662","gcPercent":43.0,"numberOfComponentSequences":8,"numberOfContigs":8,"numberOfScaffolds":8,"scaffoldL50":3,"scaffoldN50":2151,"totalNumberOfChromosomes":8,"totalSequenceLength":"13133","totalUngappedLength":"13133"},"currentAccession":"GCA_039015965.1","organism":{"organismName":"Influenza A virus (A/Singapore/NHRC_RGN0212/2017(H3N2))","taxId":2050431},"sourceDatabase":"SOURCE_DATABASE_GENBANK"}
{"accession":"GCA_039017005.1","annotationInfo":{"name":"Annotation submitted by Operational Infectious Diseases, Naval Health Research Center","provider":"Operational Infectious Diseases, Naval Health Research Center","releaseDate":"2017-12-04","stats":{"geneCounts":{"proteinCoding":12,"total":12}}},"assemblyInfo":{"assemblyLevel":"Complete Genome","assemblyMethod":"DNAStar SeqMan NGen v. 14.0.0; DNAStar SeqMan Pro v. 12.2.0 (82), 421","assemblyName":"ASM3901700v1","assemblyStatus":"current","assemblyType":"haploid","releaseDate":"2017-11-29","sequencingTech":"Illumina; Sanger dideoxy sequencing","submitter":"Operational Infectious Diseases, Naval Health Research Center"},"assemblyStats":{"contigL50":3,"contigN50":2151,"gcCount":"5656","gcPercent":43.0,"numberOfComponentSequences":8,"numberOfContigs":8,"numberOfScaffolds":8,"scaffoldL50":3,"scaffoldN50":2151,"totalNumberOfChromosomes":8,"totalSequenceLength":"13136","totalUngappedLength":"13136"},"currentAccession":"GCA_039017005.1","organism":{"organismName":"Influenza A virus (A/Singapore/NHRC_RGN0210/2017(H3N2))","taxId":2050430},"sourceDatabase":"SOURCE_DATABASE_GENBANK"}
{"accession":"GCA_037922775.1","annotationInfo":{"name":"Annotation submitted by on behalf of JCVI/St. Jude Children's Research Hospital/NCBI, National Center for Biotechnology Information, NIH","provider":"on behalf of JCVI/St. Jude Children's Research Hospital/NCBI, National Center for Biotechnology Information, NIH","releaseDate":"2007-08-28","stats":{"geneCounts":{"proteinCoding":11,"total":11}}},"assemblyInfo":{"assemblyLevel":"Complete Genome","assemblyName":"ASM3792277v1","assemblyStatus":"current","assemblyType":"haploid","releaseDate":"2007-08-28","submitter":"on behalf of JCVI/St. Jude Children's Research Hospital/NCBI, National Center for Biotechnology Information, NIH"},"assemblyStats":{"contigL50":3,"contigN50":2189,"gcCount":"5677","gcPercent":42.5,"numberOfComponentSequences":8,"numberOfContigs":8,"numberOfScaffolds":8,"scaffoldL50":3,"scaffoldN50":2189,"totalNumberOfChromosomes":8,"totalSequenceLength":"13314","totalUngappedLength":"13314"},"currentAccession":"GCA_037922775.1","organism":{"organismName":"Influenza A virus (A/swine/Arizona/148/1977(H1N1))","taxId":441593},"sourceDatabase":"SOURCE_DATABASE_GENBANK"}
{"accession":"GCA_037922795.1","annotationInfo":{"name":"Annotation submitted by on behalf of TIGR/St. Jude Children's Research Hospital/NCBI, National Center for Biotechnology Information, NIH","provider":"on behalf of TIGR/St. Jude Children's Research Hospital/NCBI, National Center for Biotechnology Information, NIH","releaseDate":"2014-04-04","stats":{"geneCounts":{"proteinCoding":11,"total":11}}},"assemblyInfo":{"assemblyLevel":"Complete Genome","assemblyName":"ASM3792279v1","assemblyStatus":"current","assemblyType":"haploid","releaseDate":"2006-03-02","submitter":"on behalf of TIGR/St. Jude Children's Research Hospital/NCBI, National Center for Biotechnology Information, NIH"},"assemblyStats":{"contigL50":3,"contigN50":2199,"gcCount":"5814","gcPercent":43.5,"numberOfComponentSequences":8,"numberOfContigs":8,"numberOfScaffolds":8,"scaffoldL50":3,"scaffoldN50":2199,"totalNumberOfChromosomes":8,"totalSequenceLength":"13331","totalUngappedLength":"13331"},"currentAccession":"GCA_037922795.1","organism":{"organismName":"Influenza A virus (A/swine/Colorado/1/1977(H3N2))","taxId":385645},"sourceDatabase":"SOURCE_DATABASE_GENBANK"}
{"accession":"GCA_037931415.1","annotationInfo":{"name":"Annotation submitted by Department of Virology and Antiviral Therapy, Jena University Hospital","provider":"Department of Virology and Antiviral Therapy, Jena University Hospital","releaseDate":"2014-12-23","stats":{"geneCounts":{"proteinCoding":12,"total":12}}},"assemblyInfo":{"assemblyLevel":"Complete Genome","assemblyMethod":"CLC v. 4.0","assemblyName":"ASM3793141v1","assemblyStatus":"current","assemblyType":"haploid","releaseDate":"2014-06-18","sequencingTech":"Sanger dideoxy sequencing; Illumina","submitter":"Department of Virology and Antiviral Therapy, Jena University Hospital"},"assemblyStats":{"contigL50":3,"contigN50":2233,"gcCount":"5965","gcPercent":44.0,"numberOfComponentSequences":8,"numberOfContigs":8,"numberOfScaffolds":8,"scaffoldL50":3,"scaffoldN50":2233,"totalNumberOfChromosomes":8,"totalSequenceLength":"13632","totalUngappedLength":"13632"},"currentAccession":"GCA_037931415.1","organism":{"organismName":"Influenza A virus (A/swine/Arnsberg/1/1979(H1N1))","taxId":1503429},"sourceDatabase":"SOURCE_DATABASE_GENBANK"}
{"accession":"GCA_037931425.1","annotationInfo":{"name":"Annotation submitted by Department of Virology and Antiviral Therapy, Jena University Hospital","provider":"Department of Virology and Antiviral Therapy, Jena University Hospital","releaseDate":"2014-12-23","stats":{"geneCounts":{"proteinCoding":12,"total":12}}},"assemblyInfo":{"assemblyLevel":"Complete Genome","assemblyMethod":"CLC v. 4.0","assemblyName":"ASM3793142v1","assemblyStatus":"current","assemblyType":"haploid","releaseDate":"2014-06-18","sequencingTech":"Sanger dideoxy sequencing; Illumina","submitter":"Department of Virology and Antiviral Therapy, Jena University Hospital"},"assemblyStats":{"contigL50":3,"contigN50":2233,"gcCount":"5970","gcPercent":44.0,"numberOfComponentSequences":8,"numberOfContigs":8,"numberOfScaffolds":8,"scaffoldL50":3,"scaffoldN50":2233,"totalNumberOfChromosomes":8,"totalSequenceLength":"13624","totalUngappedLength":"13624"},"currentAccession":"GCA_037931425.1","organism":{"organismName":"Influenza A virus (A/swine/Arnsberg/6554/1979(H1N1))","taxId":1185866},"sourceDatabase":"SOURCE_DATABASE_GENBANK"}
{"accession":"GCA_037931995.1","annotationInfo":{"name":"Annotation submitted by Contact:Takehiko Saito National Institute of Animal Health, National Agriculture and Food Research Organization (NARO); 3-1-5 Kannondai, Ibaraki, Tsukuba 305-0856, Japan","provider":"Contact:Takehiko Saito National Institute of Animal Health, National Agriculture and Food Research Organization (NARO); 3-1-5 Kannondai, Ibaraki, Tsukuba 305-0856, Japan","releaseDate":"2019-11-07","stats":{"geneCounts":{"proteinCoding":10,"total":10}}},"assemblyInfo":{"assemblyLevel":"Complete Genome","assemblyName":"ASM3793199v1","assemblyStatus":"current","assemblyType":"haploid","releaseDate":"2008-12-08","submitter":"Contact:Takehiko Saito National Institute of Animal Health, National Agriculture and Food Research Organization (NARO); 3-1-5 Kannondai, Ibaraki, Tsukuba 305-0856, Japan"},"assemblyStats":{"contigL50":3,"contigN50":2151,"gcCount":"5593","gcPercent":42.5,"numberOfComponentSequences":8,"numberOfContigs":8,"numberOfScaffolds":8,"scaffoldL50":3,"scaffoldN50":2151,"totalNumberOfChromosomes":8,"totalSequenceLength":"13133","totalUngappedLength":"13133"},"currentAccession":"GCA_037931995.1","organism":{"organismName":"Influenza A virus (A/swine/Ehime/1/1980(H1N2))","taxId":519840},"sourceDatabase":"SOURCE_DATABASE_GENBANK"}
{"accession":"GCA_037934365.1","annotationInfo":{"name":"Annotation submitted by Department of Virology and Antiviral Therapy, Jena University Hospital","provider":"Department of Virology and Antiviral Therapy, Jena University Hospital","releaseDate":"2014-12-23","stats":{"geneCounts":{"proteinCoding":12,"total":12}}},"assemblyInfo":{"assemblyLevel":"Complete Genome","assemblyMethod":"CLC v. 4.0","assemblyName":"ASM3793436v1","assemblyStatus":"current","assemblyType":"haploid","releaseDate":"2014-06-18","sequencingTech":"Sanger dideoxy sequencing; Illumina","submitter":"Department of Virology and Antiviral Therapy, Jena University Hospital"},"assemblyStats":{"contigL50":3,"contigN50":2233,"gcCount":"5977","gcPercent":44.0,"numberOfComponentSequences":8,"numberOfContigs":8,"numberOfScaffolds":8,"scaffoldL50":3,"scaffoldN50":2233,"totalNumberOfChromosomes":8,"totalSequenceLength":"13632","totalUngappedLength":"13632"},"currentAccession":"GCA_037934365.1","organism":{"organismName":"Influenza A virus (A/swine/Arnsberg/3/1981(H1N1))","taxId":1503430},"sourceDatabase":"SOURCE_DATABASE_GENBANK"}
{"accession":"GCA_037934415.1","annotationInfo":{"name":"Annotation submitted by Department of Virology and Antiviral Therapy, Jena University Hospital","provider":"Department of Virology and Antiviral Therapy, Jena University Hospital","releaseDate":"2014-12-23","stats":{"geneCounts":{"proteinCoding":12,"total":12}}},"assemblyInfo":{"assemblyLevel":"Complete Genome","assemblyMethod":"CLC v. 4.0","assemblyName":"ASM3793441v1","assemblyStatus":"current","assemblyType":"haploid","releaseDate":"2014-06-18","sequencingTech":"Sanger dideoxy sequencing; Illumina","submitter":"Department of Virology and Antiviral Therapy, Jena University Hospital"},"assemblyStats":{"contigL50":3,"contigN50":2233,"gcCount":"5983","gcPercent":44.0,"numberOfComponentSequences":8,"numberOfContigs":8,"numberOfScaffolds":8,"scaffoldL50":3,"scaffoldN50":2233,"totalNumberOfChromosomes":8,"totalSequenceLength":"13632","totalUngappedLength":"13632"},"currentAccession":"GCA_037934415.1","organism":{"organismName":"Influenza A virus (A/swine/Arnsberg/4/1981(H1N1))","taxId":1503431},"sourceDatabase":"SOURCE_DATABASE_GENBANK"}
{"accession":"GCA_037934475.1","annotationInfo":{"name":"Annotation submitted by Department of Virology and Antiviral Therapy, Jena University Hospital","provider":"Department of Virology and Antiviral Therapy, Jena University Hospital","releaseDate":"2014-12-23","stats":{"geneCounts":{"proteinCoding":12,"total":12}}},"assemblyInfo":{"assemblyLevel":"Complete Genome","assemblyMethod":"CLC v. 4.0","assemblyName":"ASM3793447v1","assemblyStatus":"current","assemblyType":"haploid","releaseDate":"2014-06-18","sequencingTech":"Sanger dideoxy sequencing; Illumina","submitter":"Department of Virology and Antiviral Therapy, Jena University Hospital"},"assemblyStats":{"contigL50":3,"contigN50":2233,"gcCount":"5976","gcPercent":44.0,"numberOfComponentSequences":8,"numberOfContigs":8,"numberOfScaffolds":8,"scaffoldL50":3,"scaffoldN50":2233,"totalNumberOfChromosomes":8,"totalSequenceLength":"13616","totalUngappedLength":"13616"},"currentAccession":"GCA_037934475.1","organism":{"organismName":"Influenza A virus (A/swine/Arnsberg/7/1981(H1N1))","taxId":1503432},"sourceDatabase":"SOURCE_DATABASE_GENBANK"}
{"accession":"GCA_037936745.1","annotationInfo":{"name":"Annotation submitted by Hartwell Center for Bioinformatics & Biotechnology, St. Jude Children's Research Hospital","provider":"Hartwell Center for Bioinformatics & Biotechnology, St. Jude Children's Research Hospital","releaseDate":"2006-09-25","stats":{"geneCounts":{"proteinCoding":11,"total":11}}},"assemblyInfo":{"assemblyLevel":"Complete Genome","assemblyName":"ASM3793674v1","assemblyStatus":"current","assemblyType":"haploid","releaseDate":"2005-11-24","submitter":"Hartwell Center for Bioinformatics & Biotechnology, St. Jude Children's Research Hospital"},"assemblyStats":{"contigL50":3,"contigN50":2233,"gcCount":"6032","gcPercent":44.5,"numberOfComponentSequences":8,"numberOfContigs":8,"numberOfScaffolds":8,"scaffoldL50":3,"scaffoldN50":2233,"totalNumberOfChromosomes":8,"totalSequenceLength":"13619","totalUngappedLength":"13619"},"currentAccession":"GCA_037936745.1","organism":{"organismName":"Influenza A virus (A/sooty tern/Western Australia/2190/1983(H15N9))","taxId":352533},"sourceDatabase":"SOURCE_DATABASE_GENBANK"}
{"accession":"GCA_037940455.1","annotationInfo":{"name":"Annotation submitted by Laboratory of Infectious Diseases, National Institute of Allergy and Infectious Diseases, National Institutes of Health","provider":"Laboratory of Infectious Diseases, National Institute of Allergy and Infectious Diseases, National Institutes of Health","releaseDate":"2016-07-24","stats":{"geneCounts":{"proteinCoding":11,"total":11}}},"assemblyInfo":{"assemblyLevel":"Complete Genome","assemblyName":"ASM3794045v1","assemblyStatus":"current","assemblyType":"haploid","releaseDate":"2009-03-27","submitter":"Laboratory of Infectious Diseases, National Institute of Allergy and Infectious Diseases, National Institutes of Health"},"assemblyStats":{"contigL50":3,"contigN50":2151,"gcCount":"5793","gcPercent":44.5,"numberOfComponentSequences":8,"numberOfContigs":8,"numberOfScaffolds":8,"scaffoldL50":3,"scaffoldN50":2151,"totalNumberOfChromosomes":8,"totalSequenceLength":"13081","totalUngappedLength":"13081"},"currentAccession":"GCA_037940455.1","organism":{"organismName":"Influenza A virus (A/swine/France/WVL3/1984(H1N1))","taxId":624774},"sourceDatabase":"SOURCE_DATABASE_GENBANK"}
{"accession":"GCA_037940565.1","annotationInfo":{"name":"Annotation submitted by Department of Virology, Erasmus University Medical Center","provider":"Department of Virology, Erasmus University Medical Center","releaseDate":"2010-12-15","stats":{"geneCounts":{"proteinCoding":11,"total":11}}},"assemblyInfo":{"assemblyLevel":"Complete Genome","assemblyName":"ASM3794056v1","assemblyStatus":"current","assemblyType":"haploid","releaseDate":"2010-12-15","submitter":"Department of Virology, Erasmus University Medical Center"},"assemblyStats":{"contigL50":3,"contigN50":2210,"gcCount":"5953","gcPercent":44.0,"numberOfComponentSequences":8,"numberOfContigs":8,"numberOfScaffolds":8,"scaffoldL50":3,"scaffoldN50":2210,"totalNumberOfChromosomes":8,"totalSequenceLength":"13531","totalUngappedLength":"13531"},"currentAccession":"GCA_037940565.1","organism":{"organismName":"Influenza A virus (A/swine/Brabant/1984(H3N2))","taxId":936120},"sourceDatabase":"SOURCE_DATABASE_GENBANK"}
{"accession":"GCA_037941455.1","annotationInfo":{"name":"Annotation submitted by on behalf of JCVI/Australian Animal Healh Laboratory/NCBI, National Center for Biotechnology Information, NIH","provider":"on behalf of JCVI/Australian Animal Healh Laboratory/NCBI, National Center for Biotechnology Information, NIH","releaseDate":"2007-08-09","stats":{"geneCounts":{"proteinCoding":11,"total":11}}},"assemblyInfo":{"assemblyLevel":"Complete Genome","assemblyName":"ASM3794145v1","assemblyStatus":"current","assemblyType":"haploid","releaseDate":"2007-08-09","submitter":"on behalf of JCVI/Australian Animal Healh Laboratory/NCBI, National Center for Biotechnology Information, NIH"},"assemblyStats":{"contigL50":3,"contigN50":2186,"gcCount":"5890","gcPercent":44.5,"numberOfComponentSequences":8,"numberOfContigs":8,"numberOfScaffolds":8,"scaffoldL50":3,"scaffoldN50":2186,"totalNumberOfChromosomes":8,"totalSequenceLength":"13304","totalUngappedLength":"13304"},"currentAccession":"GCA_037941455.1","organism":{"organismName":"Influenza A virus (A/starling/Victoria/1985(H7N7))","taxId":437361},"sourceDatabase":"SOURCE_DATABASE_GENBANK"}
{"accession":"GCA_037941475.1","annotationInfo":{"name":"Annotation submitted by Laboratory of Infectious Diseases, National Institute of Allergy and Infectious Diseases, National Institutes of Health","provider":"Laboratory of Infectious Diseases, National Institute of Allergy and Infectious Diseases, National Institutes of Health","releaseDate":"2016-07-24","stats":{"geneCounts":{"proteinCoding":11,"total":11}}},"assemblyInfo":{"assemblyLevel":"Complete Genome","assemblyName":"ASM3794147v1","assemblyStatus":"current","assemblyType":"haploid","releaseDate":"2009-03-27","submitter":"Laboratory of Infectious Diseases, National Institute of Allergy and Infectious Diseases, National Institutes of Health"},"assemblyStats":{"contigL50":3,"contigN50":2151,"gcCount":"5818","gcPercent":44.5,"numberOfComponentSequences":8,"numberOfContigs":8,"numberOfScaffolds":8,"scaffoldL50":3,"scaffoldN50":2151,"totalNumberOfChromosomes":8,"totalSequenceLength":"13117","totalUngappedLength":"13117"},"currentAccession":"GCA_037941475.1","organism":{"organismName":"Influenza A virus (A/swine/France/WVL4/1985(H1N1))","taxId":624775},"sourceDatabase":"SOURCE_DATABASE_GENBANK"}
{"accession":"GCA_037941675.1","annotationInfo":{"name":"Annotation submitted by on behalf of JCVI/Erasmus Medical College/NCBI, National Center for Biotechnology Information, NIH","provider":"on behalf of JCVI/Erasmus Medical College/NCBI, National Center for Biotechnology Information, NIH","releaseDate":"2012-04-04","stats":{"geneCounts":{"proteinCoding":11,"total":11}}},"assemblyInfo":{"assemblyLevel":"Complete Genome","assemblyName":"ASM3794167v1","assemblyStatus":"current","assemblyType":"haploid","releaseDate":"2012-04-04","submitter":"on behalf of JCVI/Erasmus Medical College/NCBI, National Center for Biotechnology Information, NIH"},"assemblyStats":{"contigL50":3,"contigN50":2192,"gcCount":"5786","gcPercent":43.0,"numberOfComponentSequences":8,"numberOfContigs":8,"numberOfScaffolds":8,"scaffoldL50":3,"scaffoldN50":2192,"totalNumberOfChromosomes":8,"totalSequenceLength":"13396","totalUngappedLength":"13396"},"currentAccession":"GCA_037941675.1","organism":{"organismName":"Influenza A virus (A/Stockholm/10/1985(H3N2))","taxId":1087026},"sourceDatabase":"SOURCE_DATABASE_GENBANK"}
{"accession":"GCA_037943725.1","annotationInfo":{"name":"Annotation submitted by on behalf of JCVI/St Jude Childrens Research Hospital/NCBI, National Center for Biotechnology Information, NIH","provider":"on behalf of JCVI/St Jude Childrens Research Hospital/NCBI, National Center for Biotechnology Information, NIH","releaseDate":"2012-05-05","stats":{"geneCounts":{"proteinCoding":11,"total":11}}},"assemblyInfo":{"assemblyLevel":"Complete Genome","assemblyName":"ASM3794372v1","assemblyStatus":"current","assemblyType":"haploid","releaseDate":"2012-05-05","submitter":"on behalf of JCVI/St Jude Childrens Research Hospital/NCBI, National Center for Biotechnology Information, NIH"},"assemblyStats":{"contigL50":3,"contigN50":2208,"gcCount":"5924","gcPercent":44.0,"numberOfComponentSequences":8,"numberOfContigs":8,"numberOfScaffolds":8,"scaffoldL50":3,"scaffoldN50":2208,"totalNumberOfChromosomes":8,"totalSequenceLength":"13421","totalUngappedLength":"13421"},"currentAccession":"GCA_037943725.1","organism":{"organismName":"Influenza A virus (A/swan/Maryland/206/1986(H2N7))","taxId":1166649},"sourceDatabase":"SOURCE_DATABASE_GENBANK"}
{"accession":"GCA_038157315.1","annotationInfo":{"name":"Annotation submitted by on behalf of JCVI/Erasmus Medical College/NCBI, National Center for Biotechnology Information, NIH","provider":"on behalf of JCVI/Erasmus Medical College/NCBI, National Center for Biotechnology Information, NIH","releaseDate":"2012-04-04","stats":{"geneCounts":{"proteinCoding":11,"total":11}}},"assemblyInfo":{"assemblyLevel":"Complete Genome","assemblyName":"ASM3815731v1","assemblyStatus":"current","assemblyType":"haploid","releaseDate":"2012-04-04","submitter":"on behalf of JCVI/Erasmus Medical College/NCBI, National Center for Biotechnology Information, NIH"},"assemblyStats":{"contigL50":3,"contigN50":2192,"gcCount":"5791","gcPercent":43.5,"numberOfComponentSequences":8,"numberOfContigs":8,"numberOfScaffolds":8,"scaffoldL50":3,"scaffoldN50":2192,"totalNumberOfChromosomes":8,"totalSequenceLength":"13381","totalUngappedLength":"13381"},"currentAccession":"GCA_038157315.1","organism":{"organismName":"Influenza A virus (A/Stockholm/12/1988(H3N2))","taxId":1087027},"sourceDatabase":"SOURCE_DATABASE_GENBANK"}
{"accession":"GCA_038158015.1","annotationInfo":{"name":"Annotation submitted by Laboratory of Infectious Diseases, National Institute of Allergy and Infectious Diseases, National Institutes of Health","provider":"Laboratory of Infectious Diseases, National Institute of Allergy and Infectious Diseases, National Institutes of Health","releaseDate":"2016-07-24","stats":{"geneCounts":{"proteinCoding":11,"total":11}}},"assemblyInfo":{"assemblyLevel":"Complete Genome","assemblyName":"ASM3815801v1","assemblyStatus":"current","assemblyType":"haploid","releaseDate":"2009-03-27","submitter":"Laboratory of Infectious Diseases, National Institute of Allergy and Infectious Diseases, National Institutes of Health"},"assemblyStats":{"contigL50":3,"contigN50":2151,"gcCount":"5778","gcPercent":44.0,"numberOfComponentSequences":8,"numberOfContigs":8,"numberOfScaffolds":8,"scaffoldL50":3,"scaffoldN50":2151,"totalNumberOfChromosomes":8,"totalSequenceLength":"13111","totalUngappedLength":"13111"},"currentAccession":"GCA_038158015.1","organism":{"organismName":"Influenza A virus (A/swine/Belgium/WVL5/1989(H1N1))","taxId":624776},"sourceDatabase":"SOURCE_DATABASE_GENBANK"}
{"accession":"GCA_038158685.1","annotationInfo":{"name":"Annotation submitted by on behalf of JCVI/Erasmus Medical College/NCBI, National Center for Biotechnology Information, NIH","provider":"on behalf of JCVI/Erasmus Medical College/NCBI, National Center for Biotechnology Information, NIH","releaseDate":"2012-04-04","stats":{"geneCounts":{"proteinCoding":11,"total":11}}},"assemblyInfo":{"assemblyLevel":"Complete Genome","assemblyName":"ASM3815868v1","assemblyStatus":"current","assemblyType":"haploid","releaseDate":"2012-04-04","submitter":"on behalf of JCVI/Erasmus Medical College/NCBI, National Center for Biotechnology Information, NIH"},"assemblyStats":{"contigL50":3,"contigN50":2192,"gcCount":"5805","gcPercent":43.5,"numberOfComponentSequences":8,"numberOfContigs":8,"numberOfScaffolds":8,"scaffoldL50":3,"scaffoldN50":2192,"totalNumberOfChromosomes":8,"totalSequenceLength":"13383","totalUngappedLength":"13383"},"currentAccession":"GCA_038158685.1","organism":{"organismName":"Influenza A virus (A/Suita/1/1990(H3N2))","taxId":1087035},"sourceDatabase":"SOURCE_DATABASE_GENBANK"}
{"accession":"GCA_038159145.1","annotationInfo":{"name":"Annotation submitted by Institute of Evolutionary Biology, University of Edinburgh","provider":"Institute of Evolutionary Biology, University of Edinburgh","releaseDate":"2012-09-15","stats":{"geneCounts":{"proteinCoding":11,"total":11}}},"assemblyInfo":{"assemblyLevel":"Complete Genome","assemblyName":"ASM3815914v1","assemblyStatus":"current","assemblyType":"haploid","releaseDate":"2012-09-15","submitter":"Institute of Evolutionary Biology, University of Edinburgh"},"assemblyStats":{"contigL50":3,"contigN50":2151,"gcCount":"5544","gcPercent":42.0,"numberOfComponentSequences":8,"numberOfContigs":8,"numberOfScaffolds":8,"scaffoldL50":3,"scaffoldN50":2151,"totalNumberOfChromosomes":8,"totalSequenceLength":"13133","totalUngappedLength":"13133"},"currentAccession":"GCA_038159145.1","organism":{"organismName":"Influenza A virus (A/swine/England/114065/1990(H1N1))","taxId":1176079},"sourceDatabase":"SOURCE_DATABASE_GENBANK"}
{"accession":"GCA_038159165.1","annotationInfo":{"name":"Annotation submitted by National Influenza Center, National Institute for Viral Disease Control and Prevention, China CDC","provider":"National Influenza Center, National Institute for Viral Disease Control and Prevention, China CDC","releaseDate":"2013-09-30","stats":{"geneCounts":{"other":1,"proteinCoding":11,"total":12}}},"assemblyInfo":{"assemblyLevel":"Complete Genome","assemblyMethod":"lasergene v. 7.0","assemblyName":"ASM3815916v1","assemblyStatus":"current","assemblyType":"haploid","releaseDate":"2013-06-10","sequencingTech":"Sanger dideoxy sequencing","submitter":"National Influenza Center, National Institute for Viral Disease Control and Prevention, China CDC"},"assemblyStats":{"contigL50":3,"contigN50":2151,"gcCount":"5603","gcPercent":42.5,"numberOfComponentSequences":8,"numberOfContigs":8,"numberOfScaffolds":8,"scaffoldL50":3,"scaffoldN50":2151,"totalNumberOfChromosomes":8,"totalSequenceLength":"13133","totalUngappedLength":"13133"},"currentAccession":"GCA_038159165.1","organism":{"organismName":"Influenza A virus (A/swine/Beijing/156/1991(H1N1))","taxId":1335634},"sourceDatabase":"SOURCE_DATABASE_GENBANK"}
{"accession":"GCA_038159375.1","annotationInfo":{"name":"Annotation submitted by Institute of Evolutionary Biology, University of Edinburgh","provider":"Institute of Evolutionary Biology, University of Edinburgh","releaseDate":"2012-09-15","stats":{"geneCounts":{"proteinCoding":11,"total":11}}},"assemblyInfo":{"assemblyLevel":"Complete Genome","assemblyName":"ASM3815937v1","assemblyStatus":"current","assemblyType":"haploid","releaseDate":"2012-09-15","submitter":"Institute of Evolutionary Biology, University of Edinburgh"},"assemblyStats":{"contigL50":3,"contigN50":2151,"gcCount":"5553","gcPercent":42.5,"numberOfComponentSequences":8,"numberOfContigs":8,"numberOfScaffolds":8,"scaffoldL50":3,"scaffoldN50":2151,"totalNumberOfChromosomes":8,"totalSequenceLength":"13133","totalUngappedLength":"13133"},"currentAccession":"GCA_038159375.1","organism":{"organismName":"Influenza A virus (A/swine/England/79851/1990(H1N1))","taxId":1176078},"sourceDatabase":"SOURCE_DATABASE_GENBANK"}
{"accession":"GCA_038159415.1","annotationInfo":{"name":"Annotation submitted by Institute of Evolutionary Biology, University of Edinburgh","provider":"Institute of Evolutionary Biology, University of Edinburgh","releaseDate":"2012-09-15","stats":{"geneCounts":{"proteinCoding":11,"total":11}}},"assemblyInfo":{"assemblyLevel":"Complete Genome","assemblyName":"ASM3815941v1","assemblyStatus":"current","assemblyType":"haploid","releaseDate":"2012-09-15","submitter":"Institute of Evolutionary Biology, University of Edinburgh"},"assemblyStats":{"contigL50":3,"contigN50":2151,"gcCount":"5686","gcPercent":43.5,"numberOfComponentSequences":8,"numberOfContigs":8,"numberOfScaffolds":8,"scaffoldL50":3,"scaffoldN50":2151,"totalNumberOfChromosomes":8,"totalSequenceLength":"13133","totalUngappedLength":"13133"},"currentAccession":"GCA_038159415.1","organism":{"organismName":"Influenza A virus (A/swine/England/87842/1990(H3N2))","taxId":1176119},"sourceDatabase":"SOURCE_DATABASE_GENBANK"}
{"accession":"GCA_038159655.1","annotationInfo":{"name":"Annotation submitted by on behalf of JCVI/St. Jude Children's Research Hospital/NCBI, National Center for Biotechnology Information, NIH","provider":"on behalf of JCVI/St. Jude Children's Research Hospital/NCBI, National Center for Biotechnology Information, NIH","releaseDate":"2008-01-29","stats":{"geneCounts":{"other":1,"proteinCoding":10,"total":11}}},"assemblyInfo":{"assemblyLevel":"Complete Genome","assemblyName":"ASM3815965v1","assemblyStatus":"current","assemblyType":"haploid","releaseDate":"2008-01-29","submitter":"on behalf of JCVI/St. Jude Children's Research Hospital/NCBI, National Center for Biotechnology Information, NIH"},"assemblyStats":{"contigL50":3,"contigN50":2187,"gcCount":"5655","gcPercent":42.5,"numberOfComponentSequences":8,"numberOfContigs":8,"numberOfScaffolds":8,"scaffoldL50":3,"scaffoldN50":2187,"totalNumberOfChromosomes":8,"totalSequenceLength":"13306","totalUngappedLength":"13306"},"currentAccession":"GCA_038159655.1","organism":{"organismName":"Influenza A virus (A/swine/California/T9001707/1991(H1N1))","taxId":457997},"sourceDatabase":"SOURCE_DATABASE_GENBANK"}
{"accession":"GCA_038159955.1","annotationInfo":{"name":"Annotation submitted by on behalf of JCVI/Erasmus Medical College/NCBI, National Center for Biotechnology Information, NIH","provider":"on behalf of JCVI/Erasmus Medical College/NCBI, National Center for Biotechnology Information, NIH","releaseDate":"2012-04-03","stats":{"geneCounts":{"proteinCoding":11,"total":11}}},"assemblyInfo":{"assemblyLevel":"Complete Genome","assemblyName":"ASM3815995v1","assemblyStatus":"current","assemblyType":"haploid","releaseDate":"2012-04-03","submitter":"on behalf of JCVI/Erasmus Medical College/NCBI, National Center for Biotechnology Information, NIH"},"assemblyStats":{"contigL50":3,"contigN50":2192,"gcCount":"5771","gcPercent":43.0,"numberOfComponentSequences":8,"numberOfContigs":8,"numberOfScaffolds":8,"scaffoldL50":3,"scaffoldN50":2192,"totalNumberOfChromosomes":8,"totalSequenceLength":"13383","totalUngappedLength":"13383"},"currentAccession":"GCA_038159955.1","organism":{"organismName":"Influenza A virus (A/Stockholm/20/1991(H3N2))","taxId":1087030},"sourceDatabase":"SOURCE_DATABASE_GENBANK"}
{"accession":"GCA_038160235.1","annotationInfo":{"name":"Annotation submitted by Southeast Poultry Research Laboratory, USDA Agriculture Research Service","provider":"Southeast Poultry Research Laboratory, USDA Agriculture Research Service","releaseDate":"2016-07-24","stats":{"geneCounts":{"proteinCoding":10,"total":10}}},"assemblyInfo":{"assemblyLevel":"Complete Genome","assemblyName":"ASM3816023v1","assemblyStatus":"current","assemblyType":"haploid","releaseDate":"2009-11-23","submitter":"Southeast Poultry Research Laboratory, USDA Agriculture Research Service"},"assemblyStats":{"contigL50":3,"contigN50":1707,"gcCount":"5349","gcPercent":45.0,"numberOfComponentSequences":8,"numberOfContigs":8,"numberOfScaffolds":8,"scaffoldL50":3,"scaffoldN50":1707,"totalNumberOfChromosomes":8,"totalSequenceLength":"11914","totalUngappedLength":"11914"},"currentAccession":"GCA_038160235.1","organism":{"organismName":"Influenza A virus (A/softbill/California/33445-136/1992(H7N1))","taxId":681064},"sourceDatabase":"SOURCE_DATABASE_GENBANK"}
{"accession":"GCA_038160275.1","annotationInfo":{"name":"Annotation submitted by Laboratory of Infectious Diseases, National Institute of Allergy and Infectious Diseases, National Institutes of Health","provider":"Laboratory of Infectious Diseases, National Institute of Allergy and Infectious Diseases, National Institutes of Health","releaseDate":"2016-07-24","stats":{"geneCounts":{"proteinCoding":11,"total":11}}},"assemblyInfo":{"assemblyLevel":"Complete Genome","assemblyName":"ASM3816027v1","assemblyStatus":"current","assemblyType":"haploid","releaseDate":"2009-03-27","submitter":"Laboratory of Infectious Diseases, National Institute of Allergy and Infectious Diseases, National Institutes of Health"},"assemblyStats":{"contigL50":3,"contigN50":2151,"gcCount":"5744","gcPercent":44.0,"numberOfComponentSequences":8,"numberOfContigs":8,"numberOfScaffolds":8,"scaffoldL50":3,"scaffoldN50":2151,"totalNumberOfChromosomes":8,"totalSequenceLength":"13117","totalUngappedLength":"13117"},"currentAccession":"GCA_038160275.1","organism":{"organismName":"Influenza A virus (A/swine/England/WVL7/1992(H1N1))","taxId":624778},"sourceDatabase":"SOURCE_DATABASE_GENBANK"}
{"accession":"GCA_038160435.1","annotationInfo":{"name":"Annotation submitted by Institute of Evolutionary Biology, University of Edinburgh","provider":"Institute of Evolutionary Biology, University of Edinburgh","releaseDate":"2012-09-15","stats":{"geneCounts":{"proteinCoding":11,"total":11}}},"assemblyInfo":{"assemblyLevel":"Complete Genome","assemblyName":"ASM3816043v1","assemblyStatus":"current","assemblyType":"haploid","releaseDate":"2012-09-15","submitter":"Institute of Evolutionary Biology, University of Edinburgh"},"assemblyStats":{"contigL50":3,"contigN50":2151,"gcCount":"5744","gcPercent":43.5,"numberOfComponentSequences":8,"numberOfContigs":8,"numberOfScaffolds":8,"scaffoldL50":3,"scaffoldN50":2151,"totalNumberOfChromosomes":8,"totalSequenceLength":"13133","totalUngappedLength":"13133"},"currentAccession":"GCA_038160435.1","organism":{"organismName":"Influenza A virus (A/swine/England/200276/1992(H1N1))","taxId":1176063},"sourceDatabase":"SOURCE_DATABASE_GENBANK"}
{"accession":"GCA_038160475.1","annotationInfo":{"name":"Annotation submitted by on behalf of JCVI/Erasmus Medical College/NCBI, National Center for Biotechnology Information, NIH","provider":"on behalf of JCVI/Erasmus Medical College/NCBI, National Center for Biotechnology Information, NIH","releaseDate":"2012-04-03","stats":{"geneCounts":{"proteinCoding":11,"total":11}}},"assemblyInfo":{"assemblyLevel":"Complete Genome","assemblyName":"ASM3816047v1","assemblyStatus":"current","assemblyType":"haploid","releaseDate":"2012-04-03","submitter":"on behalf of JCVI/Erasmus Medical College/NCBI, National Center for Biotechnology Information, NIH"},"assemblyStats":{"contigL50":3,"contigN50":2192,"gcCount":"5773","gcPercent":43.0,"numberOfComponentSequences":8,"numberOfContigs":8,"numberOfScaffolds":8,"scaffoldL50":3,"scaffoldN50":2192,"totalNumberOfChromosomes":8,"totalSequenceLength":"13380","totalUngappedLength":"13380"},"currentAccession":"GCA_038160475.1","organism":{"organismName":"Influenza A virus (A/South Australia/8/1992(H3N2))","taxId":282914},"sourceDatabase":"SOURCE_DATABASE_GENBANK"}
{"accession":"GCA_038160505.1","annotationInfo":{"name":"Annotation submitted by National Influenza Center, National Institute for Viral Disease Control and Prevention, China CDC","provider":"National Influenza Center, National Institute for Viral Disease Control and Prevention, China CDC","releaseDate":"2013-09-30","stats":{"geneCounts":{"other":1,"proteinCoding":11,"total":12}}},"assemblyInfo":{"assemblyLevel":"Complete Genome","assemblyMethod":"lasergene v. 7.0","assemblyName":"ASM3816050v1","assemblyStatus":"current","assemblyType":"haploid","releaseDate":"2013-06-10","sequencingTech":"Sanger dideoxy sequencing","submitter":"National Influenza Center, National Institute for Viral Disease Control and Prevention, China CDC"},"assemblyStats":{"contigL50":3,"contigN50":2151,"gcCount":"5608","gcPercent":42.5,"numberOfComponentSequences":8,"numberOfContigs":8,"numberOfScaffolds":8,"scaffoldL50":3,"scaffoldN50":2151,"totalNumberOfChromosomes":8,"totalSequenceLength":"13133","totalUngappedLength":"13133"},"currentAccession":"GCA_038160505.1","organism":{"organismName":"Influenza A virus (A/swine/Beijing/216/1992(H1N1))","taxId":1335635},"sourceDatabase":"SOURCE_DATABASE_GENBANK"}
{"accession":"GCA_038160545.1","annotationInfo":{"name":"Annotation submitted by Laboratory of Infectious Diseases, National Institute of Allergy and Infectious Diseases, National Institutes of Health","provider":"Laboratory of Infectious Diseases, National Institute of Allergy and Infectious Diseases, National Institutes of Health","releaseDate":"2016-07-24","stats":{"geneCounts":{"proteinCoding":11,"total":11}}},"assemblyInfo":{"assemblyLevel":"Complete Genome","assemblyName":"ASM3816054v1","assemblyStatus":"current","assemblyType":"haploid","releaseDate":"2009-03-27","submitter":"Laboratory of Infectious Diseases, National Institute of Allergy and Infectious Diseases, National Institutes of Health"},"assemblyStats":{"contigL50":3,"contigN50":2151,"gcCount":"5814","gcPercent":44.5,"numberOfComponentSequences":8,"numberOfContigs":8,"numberOfScaffolds":8,"scaffoldL50":3,"scaffoldN50":2151,"totalNumberOfChromosomes":8,"totalSequenceLength":"13108","totalUngappedLength":"13108"},"currentAccession":"GCA_038160545.1","organism":{"organismName":"Influenza A virus (A/swine/France/WVL8/1992(H1N1))","taxId":624779},"sourceDatabase":"SOURCE_DATABASE_GENBANK"}
{"accession":"GCA_038160605.1","annotationInfo":{"name":"Annotation submitted by Southeast Poultry Research Laboratory, USDA Agriculture Research Service","provider":"Southeast Poultry Research Laboratory, USDA Agriculture Research Service","releaseDate":"2009-11-25","stats":{"geneCounts":{"proteinCoding":10,"total":10}}},"assemblyInfo":{"assemblyLevel":"Complete Genome","assemblyName":"ASM3816060v1","assemblyStatus":"current","assemblyType":"haploid","releaseDate":"2009-11-20","submitter":"Southeast Poultry Research Laboratory, USDA Agriculture Research Service"},"assemblyStats":{"contigL50":3,"contigN50":2208,"gcCount":"5993","gcPercent":45.0,"numberOfComponentSequences":8,"numberOfContigs":8,"numberOfScaffolds":8,"scaffoldL50":3,"scaffoldN50":2208,"totalNumberOfChromosomes":8,"totalSequenceLength":"13386","totalUngappedLength":"13386"},"currentAccession":"GCA_038160605.1","organism":{"organismName":"Influenza A virus (A/softbill/CA/33445-158/1992(H7N1))","taxId":691487},"sourceDatabase":"SOURCE_DATABASE_GENBANK"}
{"accession":"GCA_038160785.1","annotationInfo":{"name":"Annotation submitted by Institute of Evolutionary Biology, University of Edinburgh","provider":"Institute of Evolutionary Biology, University of Edinburgh","releaseDate":"2012-09-15","stats":{"geneCounts":{"proteinCoding":11,"total":11}}},"assemblyInfo":{"assemblyLevel":"Complete Genome","assemblyName":"ASM3816078v1","assemblyStatus":"current","assemblyType":"haploid","releaseDate":"2012-09-15","submitter":"Institute of Evolutionary Biology, University of Edinburgh"},"assemblyStats":{"contigL50":3,"contigN50":2151,"gcCount":"5746","gcPercent":44.0,"numberOfComponentSequences":8,"numberOfContigs":8,"numberOfScaffolds":8,"scaffoldL50":3,"scaffoldN50":2151,"totalNumberOfChromosomes":8,"totalSequenceLength":"13133","totalUngappedLength":"13133"},"currentAccession":"GCA_038160785.1","organism":{"organismName":"Influenza A virus (A/swine/England/195852/1992(H1N1))","taxId":382847},"sourceDatabase":"SOURCE_DATABASE_GENBANK"}
{"accession":"GCA_038160795.1","annotationInfo":{"name":"Annotation submitted by on behalf of JCVI/Erasmus Medical College/NCBI, National Center for Biotechnology Information, NIH","provider":"on behalf of JCVI/Erasmus Medical College/NCBI, National Center for Biotechnology Information, NIH","releaseDate":"2012-04-04","stats":{"geneCounts":{"proteinCoding":11,"total":11}}},"assemblyInfo":{"assemblyLevel":"Complete Genome","assemblyName":"ASM3816079v1","assemblyStatus":"current","assemblyType":"haploid","releaseDate":"2012-04-04","submitter":"on behalf of JCVI/Erasmus Medical College/NCBI, National Center for Biotechnology Information, NIH"},"assemblyStats":{"contigL50":3,"contigN50":2192,"gcCount":"5772","gcPercent":43.0,"numberOfComponentSequences":8,"numberOfContigs":8,"numberOfScaffolds":8,"scaffoldL50":3,"scaffoldN50":2192,"totalNumberOfChromosomes":8,"totalSequenceLength":"13382","totalUngappedLength":"13382"},"currentAccession":"GCA_038160795.1","organism":{"organismName":"Influenza A virus (A/Stockholm/12/1992(H3N2))","taxId":1087028},"sourceDatabase":"SOURCE_DATABASE_GENBANK"}
{"accession":"GCA_038161065.1","annotationInfo":{"name":"Annotation submitted by on behalf of JCVI/Erasmus Medical College/NCBI, National Center for Biotechnology Information, NIH","provider":"on behalf of JCVI/Erasmus Medical College/NCBI, National Center for Biotechnology Information, NIH","releaseDate":"2012-04-04","stats":{"geneCounts":{"proteinCoding":11,"total":11}}},"assemblyInfo":{"assemblyLevel":"Complete Genome","assemblyName":"ASM3816106v1","assemblyStatus":"current","assemblyType":"haploid","releaseDate":"2012-04-04","submitter":"on behalf of JCVI/Erasmus Medical College/NCBI, National Center for Biotechnology Information, NIH"},"assemblyStats":{"contigL50":3,"contigN50":2192,"gcCount":"5768","gcPercent":43.0,"numberOfComponentSequences":8,"numberOfContigs":8,"numberOfScaffolds":8,"scaffoldL50":3,"scaffoldN50":2192,"totalNumberOfChromosomes":8,"totalSequenceLength":"13378","totalUngappedLength":"13378"},"currentAccession":"GCA_038161065.1","organism":{"organismName":"Influenza A virus (A/Stockholm/7/1992(H3N2))","taxId":1087033},"sourceDatabase":"SOURCE_DATABASE_GENBANK"}
{"accession":"GCA_038161125.1","annotationInfo":{"name":"Annotation submitted by on behalf of JCVI/Erasmus Medical College/NCBI, National Center for Biotechnology Information, NIH","provider":"on behalf of JCVI/Erasmus Medical College/NCBI, National Center for Biotechnology Information, NIH","releaseDate":"2012-04-03","stats":{"geneCounts":{"proteinCoding":11,"total":11}}},"assemblyInfo":{"assemblyLevel":"Complete Genome","assemblyName":"ASM3816112v1","assemblyStatus":"current","assemblyType":"haploid","releaseDate":"2012-04-03","submitter":"on behalf of JCVI/Erasmus Medical College/NCBI, National Center for Biotechnology Information, NIH"},"assemblyStats":{"contigL50":3,"contigN50":2192,"gcCount":"5758","gcPercent":43.0,"numberOfComponentSequences":8,"numberOfContigs":8,"numberOfScaffolds":8,"scaffoldL50":3,"scaffoldN50":2192,"totalNumberOfChromosomes":8,"totalSequenceLength":"13378","totalUngappedLength":"13378"},"currentAccession":"GCA_038161125.1","organism":{"organismName":"Influenza A virus (A/Stockholm/8/1992(H3N2))","taxId":1087034},"sourceDatabase":"SOURCE_DATABASE_GENBANK"}
{"accession":"GCA_038161145.1","annotationInfo":{"name":"Annotation submitted by on behalf of JCVI/Erasmus Medical College/NCBI, National Center for Biotechnology Information, NIH","provider":"on behalf of JCVI/Erasmus Medical College/NCBI, National Center for Biotechnology Information, NIH","releaseDate":"2012-04-04","stats":{"geneCounts":{"proteinCoding":11,"total":11}}},"assemblyInfo":{"assemblyLevel":"Complete Genome","assemblyName":"ASM3816114v1","assemblyStatus":"current","assemblyType":"haploid","releaseDate":"2012-04-04","submitter":"on behalf of JCVI/Erasmus Medical College/NCBI, National Center for Biotechnology Information, NIH"},"assemblyStats":{"contigL50":3,"contigN50":2192,"gcCount":"5773","gcPercent":43.0,"numberOfComponentSequences":8,"numberOfContigs":8,"numberOfScaffolds":8,"scaffoldL50":3,"scaffoldN50":2192,"totalNumberOfChromosomes":8,"totalSequenceLength":"13380","totalUngappedLength":"13380"},"currentAccession":"GCA_038161145.1","organism":{"organismName":"Influenza A virus (A/South Australia/23/1992(H3N2))","taxId":282915},"sourceDatabase":"SOURCE_DATABASE_GENBANK"}
{"accession":"GCA_038161185.1","annotationInfo":{"name":"Annotation submitted by on behalf of JCVI/Erasmus Medical College/NCBI, National Center for Biotechnology Information, NIH","provider":"on behalf of JCVI/Erasmus Medical College/NCBI, National Center for Biotechnology Information, NIH","releaseDate":"2012-04-04","stats":{"geneCounts":{"proteinCoding":11,"total":11}}},"assemblyInfo":{"assemblyLevel":"Complete Genome","assemblyName":"ASM3816118v1","assemblyStatus":"current","assemblyType":"haploid","releaseDate":"2012-04-04","submitter":"on behalf of JCVI/Erasmus Medical College/NCBI, National Center for Biotechnology Information, NIH"},"assemblyStats":{"contigL50":3,"contigN50":2192,"gcCount":"5766","gcPercent":43.0,"numberOfComponentSequences":8,"numberOfContigs":8,"numberOfScaffolds":8,"scaffoldL50":3,"scaffoldN50":2192,"totalNumberOfChromosomes":8,"totalSequenceLength":"13384","totalUngappedLength":"13384"},"currentAccession":"GCA_038161185.1","organism":{"organismName":"Influenza A virus (A/South Australia/27/1992(H3N2))","taxId":282916},"sourceDatabase":"SOURCE_DATABASE_GENBANK"}
{"accession":"GCA_038161345.1","annotationInfo":{"name":"Annotation submitted by Institute of Evolutionary Biology, University of Edinburgh","provider":"Institute of Evolutionary Biology, University of Edinburgh","releaseDate":"2012-09-15","stats":{"geneCounts":{"proteinCoding":11,"total":11}}},"assemblyInfo":{"assemblyLevel":"Complete Genome","assemblyName":"ASM3816134v1","assemblyStatus":"current","assemblyType":"haploid","releaseDate":"2012-09-15","submitter":"Institute of Evolutionary Biology, University of Edinburgh"},"assemblyStats":{"contigL50":3,"contigN50":2151,"gcCount":"5754","gcPercent":44.0,"numberOfComponentSequences":8,"numberOfContigs":8,"numberOfScaffolds":8,"scaffoldL50":3,"scaffoldN50":2151,"totalNumberOfChromosomes":8,"totalSequenceLength":"13133","totalUngappedLength":"13133"},"currentAccession":"GCA_038161345.1","organism":{"organismName":"Influenza A virus (A/swine/England/252411/1992(H1N1))","taxId":1176049},"sourceDatabase":"SOURCE_DATABASE_GENBANK"}
{"accession":"GCA_038161425.1","annotationInfo":{"name":"Annotation submitted by on behalf of JCVI/Erasmus Medical College/NCBI, National Center for Biotechnology Information, NIH","provider":"on behalf of JCVI/Erasmus Medical College/NCBI, National Center for Biotechnology Information, NIH","releaseDate":"2012-04-04","stats":{"geneCounts":{"proteinCoding":11,"total":11}}},"assemblyInfo":{"assemblyLevel":"Complete Genome","assemblyName":"ASM3816142v1","assemblyStatus":"current","assemblyType":"haploid","releaseDate":"2012-04-04","submitter":"on behalf of JCVI/Erasmus Medical College/NCBI, National Center for Biotechnology Information, NIH"},"assemblyStats":{"contigL50":3,"contigN50":2192,"gcCount":"5763","gcPercent":43.0,"numberOfComponentSequences":8,"numberOfContigs":8,"numberOfScaffolds":8,"scaffoldL50":3,"scaffoldN50":2192,"totalNumberOfChromosomes":8,"totalSequenceLength":"13386","totalUngappedLength":"13386"},"currentAccession":"GCA_038161425.1","organism":{"organismName":"Influenza A virus (A/Stockholm/13/1992(H3N2))","taxId":1087029},"sourceDatabase":"SOURCE_DATABASE_GENBANK"}
{"accession":"GCA_038161465.1","annotationInfo":{"name":"Annotation submitted by Laboratory of Infectious Diseases, National Institute of Allergy and Infectious Diseases, National Institutes of Health","provider":"Laboratory of Infectious Diseases, National Institute of Allergy and Infectious Diseases, National Institutes of Health","releaseDate":"2016-07-24","stats":{"geneCounts":{"proteinCoding":11,"total":11}}},"assemblyInfo":{"assemblyLevel":"Complete Genome","assemblyName":"ASM3816146v1","assemblyStatus":"current","assemblyType":"haploid","releaseDate":"2009-03-27","submitter":"Laboratory of Infectious Diseases, National Institute of Allergy and Infectious Diseases, National Institutes of Health"},"assemblyStats":{"contigL50":3,"contigN50":2151,"gcCount":"5772","gcPercent":44.0,"numberOfComponentSequences":8,"numberOfContigs":8,"numberOfScaffolds":8,"scaffoldL50":3,"scaffoldN50":2151,"totalNumberOfChromosomes":8,"totalSequenceLength":"13121","totalUngappedLength":"13121"},"currentAccession":"GCA_038161465.1","organism":{"organismName":"Influenza A virus (A/swine/Denmark/WVL9/1993(H1N1))","taxId":624780},"sourceDatabase":"SOURCE_DATABASE_GENBANK"}
{"accession":"GCA_038161855.1","annotationInfo":{"name":"Annotation submitted by Laboratory of Infectious Diseases, National Institute of Allergy and Infectious Diseases, National Institutes of Health","provider":"Laboratory of Infectious Diseases, National Institute of Allergy and Infectious Diseases, National Institutes of Health","releaseDate":"2016-07-24","stats":{"geneCounts":{"proteinCoding":11,"total":11}}},"assemblyInfo":{"assemblyLevel":"Complete Genome","assemblyName":"ASM3816185v1","assemblyStatus":"current","assemblyType":"haploid","releaseDate":"2009-03-27","submitter":"Laboratory of Infectious Diseases, National Institute of Allergy and Infectious Diseases, National Institutes of Health"},"assemblyStats":{"contigL50":3,"contigN50":2151,"gcCount":"5751","gcPercent":44.0,"numberOfComponentSequences":8,"numberOfContigs":8,"numberOfScaffolds":8,"scaffoldL50":3,"scaffoldN50":2151,"totalNumberOfChromosomes":8,"totalSequenceLength":"13121","totalUngappedLength":"13121"},"currentAccession":"GCA_038161855.1","organism":{"organismName":"Influenza A virus (A/swine/England/WVL10/1993(H1N1))","taxId":624781},"sourceDatabase":"SOURCE_DATABASE_GENBANK"}
{"accession":"GCA_038161925.1","annotationInfo":{"name":"Annotation submitted by Institute of Evolutionary Biology, University of Edinburgh","provider":"Institute of Evolutionary Biology, University of Edinburgh","releaseDate":"2012-09-15","stats":{"geneCounts":{"proteinCoding":11,"total":11}}},"assemblyInfo":{"assemblyLevel":"Complete Genome","assemblyName":"ASM3816192v1","assemblyStatus":"current","assemblyType":"haploid","releaseDate":"2012-09-15","submitter":"Institute of Evolutionary Biology, University of Edinburgh"},"assemblyStats":{"contigL50":3,"contigN50":2151,"gcCount":"5740","gcPercent":43.5,"numberOfComponentSequences":8,"numberOfContigs":8,"numberOfScaffolds":8,"scaffoldL50":3,"scaffoldN50":2151,"totalNumberOfChromosomes":8,"totalSequenceLength":"13133","totalUngappedLength":"13133"},"currentAccession":"GCA_038161925.1","organism":{"organismName":"Influenza A virus (A/swine/England/279053/1993(H1N1))","taxId":1176050},"sourceDatabase":"SOURCE_DATABASE_GENBANK"}
{"accession":"GCA_038162855.1","annotationInfo":{"name":"Annotation submitted by Institute of Evolutionary Biology, University of Edinburgh","provider":"Institute of Evolutionary Biology, University of Edinburgh","releaseDate":"2012-09-15","stats":{"geneCounts":{"proteinCoding":11,"total":11}}},"assemblyInfo":{"assemblyLevel":"Complete Genome","assemblyName":"ASM3816285v1","assemblyStatus":"current","assemblyType":"haploid","releaseDate":"2012-09-15","submitter":"Institute of Evolutionary Biology, University of Edinburgh"},"assemblyStats":{"contigL50":3,"contigN50":2151,"gcCount":"5730","gcPercent":43.5,"numberOfComponentSequences":8,"numberOfContigs":8,"numberOfScaffolds":8,"scaffoldL50":3,"scaffoldN50":2151,"totalNumberOfChromosomes":8,"totalSequenceLength":"13133","totalUngappedLength":"13133"},"currentAccession":"GCA_038162855.1","organism":{"organismName":"Influenza A virus (A/swine/England/375017/1993(H3N2))","taxId":1176113},"sourceDatabase":"SOURCE_DATABASE_GENBANK"}
{"accession":"GCA_038162945.1","annotationInfo":{"name":"Annotation submitted by Institute of Evolutionary Biology, University of Edinburgh","provider":"Institute of Evolutionary Biology, University of Edinburgh","releaseDate":"2012-09-15","stats":{"geneCounts":{"other":1,"proteinCoding":10,"total":11}}},"assemblyInfo":{"assemblyLevel":"Complete Genome","assemblyName":"ASM3816294v1","assemblyStatus":"current","assemblyType":"haploid","releaseDate":"2012-09-15","submitter":"Institute of Evolutionary Biology, University of Edinburgh"},"assemblyStats":{"contigL50":3,"contigN50":2151,"gcCount":"5491","gcPercent":42.0,"numberOfComponentSequences":8,"numberOfContigs":8,"numberOfScaffolds":8,"scaffoldL50":3,"scaffoldN50":2151,"totalNumberOfChromosomes":8,"totalSequenceLength":"13133","totalUngappedLength":"13133"},"currentAccession":"GCA_038162945.1","organism":{"organismName":"Influenza A virus (A/swine/England/283902/1993(H1N1))","taxId":1176080},"sourceDatabase":"SOURCE_DATABASE_GENBANK"}
{"accession":"GCA_038163245.1","annotationInfo":{"name":"Annotation submitted by on behalf of JCVI/Erasmus Medical College/NCBI, National Center for Biotechnology Information, NIH","provider":"on behalf of JCVI/Erasmus Medical College/NCBI, National Center for Biotechnology Information, NIH","releaseDate":"2012-04-03","stats":{"geneCounts":{"proteinCoding":11,"total":11}}},"assemblyInfo":{"assemblyLevel":"Complete Genome","assemblyName":"ASM3816324v1","assemblyStatus":"current","assemblyType":"haploid","releaseDate":"2012-04-03","submitter":"on behalf of JCVI/Erasmus Medical College/NCBI, National Center for Biotechnology Information, NIH"},"assemblyStats":{"contigL50":3,"contigN50":2192,"gcCount":"5768","gcPercent":43.0,"numberOfComponentSequences":8,"numberOfContigs":8,"numberOfScaffolds":8,"scaffoldL50":3,"scaffoldN50":2192,"totalNumberOfChromosomes":8,"totalSequenceLength":"13384","totalUngappedLength":"13384"},"currentAccession":"GCA_038163245.1","organism":{"organismName":"Influenza A virus (A/Stockholm/20/1993(H3N2))","taxId":1087031},"sourceDatabase":"SOURCE_DATABASE_GENBANK"}
{"accession":"GCA_038163395.1","annotationInfo":{"name":"Annotation submitted by Virus Genomics, Wellcome Trust Sanger Institute","provider":"Virus Genomics, Wellcome Trust Sanger Institute","releaseDate":"2015-08-03","stats":{"geneCounts":{"proteinCoding":12,"total":12}}},"assemblyInfo":{"assemblyLevel":"Complete Genome","assemblyMethod":"IVA v. 0.8.1; SMALT v. 0.7.4","assemblyName":"ASM3816339v1","assemblyStatus":"current","assemblyType":"haploid","releaseDate":"2015-06-05","sequencingTech":"454; Illumina","submitter":"Virus Genomics, Wellcome Trust Sanger Institute"},"assemblyStats":{"contigL50":3,"contigN50":2151,"gcCount":"5719","gcPercent":43.5,"numberOfComponentSequences":8,"numberOfContigs":8,"numberOfScaffolds":8,"scaffoldL50":3,"scaffoldN50":2151,"totalNumberOfChromosomes":8,"totalSequenceLength":"13133","totalUngappedLength":"13133"},"currentAccession":"GCA_038163395.1","organism":{"organismName":"Influenza A virus (A/swine/England/502321/1994(H3N2))","taxId":1654147},"sourceDatabase":"SOURCE_DATABASE_GENBANK"}
{"accession":"GCA_038163475.1","annotationInfo":{"name":"Annotation submitted by Virus Genomics, Wellcome Trust Sanger Institute","provider":"Virus Genomics, Wellcome Trust Sanger Institute","releaseDate":"2015-08-03","stats":{"geneCounts":{"proteinCoding":12,"total":12}}},"assemblyInfo":{"assemblyLevel":"Complete Genome","assemblyMethod":"IVA v. 0.8.1; SMALT v. 0.7.4","assemblyName":"ASM3816347v1","assemblyStatus":"current","assemblyType":"haploid","releaseDate":"2015-06-05","sequencingTech":"454; Illumina","submitter":"Virus Genomics, Wellcome Trust Sanger Institute"},"assemblyStats":{"contigL50":3,"contigN50":2151,"gcCount":"5685","gcPercent":44.0,"numberOfComponentSequences":8,"numberOfContigs":8,"numberOfScaffolds":8,"scaffoldL50":3,"scaffoldN50":2151,"totalNumberOfChromosomes":8,"totalSequenceLength":"12954","totalUngappedLength":"12954"},"currentAccession":"GCA_038163475.1","organism":{"organismName":"Influenza A virus (A/swine/England/405741/1994(H1N1))","taxId":1654145},"sourceDatabase":"SOURCE_DATABASE_GENBANK"}
{"accession":"GCA_038163725.1","annotationInfo":{"name":"Annotation submitted by Laboratory of Infectious Diseases, National Institute of Allergy and Infectious Diseases, National Institutes of Health","provider":"Laboratory of Infectious Diseases, National Institute of Allergy and Infectious Diseases, National Institutes of Health","releaseDate":"2016-07-24","stats":{"geneCounts":{"proteinCoding":11,"total":11}}},"assemblyInfo":{"assemblyLevel":"Complete Genome","assemblyName":"ASM3816372v1","assemblyStatus":"current","assemblyType":"haploid","releaseDate":"2009-03-27","submitter":"Laboratory of Infectious Diseases, National Institute of Allergy and Infectious Diseases, National Institutes of Health"},"assemblyStats":{"contigL50":3,"contigN50":2151,"gcCount":"5747","gcPercent":44.0,"numberOfComponentSequences":8,"numberOfContigs":8,"numberOfScaffolds":8,"scaffoldL50":3,"scaffoldN50":2151,"totalNumberOfChromosomes":8,"totalSequenceLength":"13116","totalUngappedLength":"13116"},"currentAccession":"GCA_038163725.1","organism":{"organismName":"Influenza A virus (A/swine/England/WVL11/1994(H1N1))","taxId":624782},"sourceDatabase":"SOURCE_DATABASE_GENBANK"}
{"accession":"GCA_038163765.1","annotationInfo":{"name":"Annotation submitted by Institute of Evolutionary Biology, University of Edinburgh","provider":"Institute of Evolutionary Biology, University of Edinburgh","releaseDate":"2012-09-15","stats":{"geneCounts":{"proteinCoding":11,"total":11}}},"assemblyInfo":{"assemblyLevel":"Complete Genome","assemblyName":"ASM3816376v1","assemblyStatus":"current","assemblyType":"haploid","releaseDate":"2012-09-15","submitter":"Institute of Evolutionary Biology, University of Edinburgh"},"assemblyStats":{"contigL50":3,"contigN50":2151,"gcCount":"5750","gcPercent":44.0,"numberOfComponentSequences":8,"numberOfContigs":8,"numberOfScaffolds":8,"scaffoldL50":3,"scaffoldN50":2151,"totalNumberOfChromosomes":8,"totalSequenceLength":"13133","totalUngappedLength":"13133"},"currentAccession":"GCA_038163765.1","organism":{"organismName":"Influenza A virus (A/swine/England/410711/1994(H1N1))","taxId":1176051},"sourceDatabase":"SOURCE_DATABASE_GENBANK"}
{"accession":"GCA_038163835.1","annotationInfo":{"name":"Annotation submitted by Institute of Evolutionary Biology, University of Edinburgh","provider":"Institute of Evolutionary Biology, University of Edinburgh","releaseDate":"2012-09-15","stats":{"geneCounts":{"other":1,"proteinCoding":10,"total":11}}},"assemblyInfo":{"assemblyLevel":"Complete Genome","assemblyName":"ASM3816383v1","assemblyStatus":"current","assemblyType":"haploid","releaseDate":"2012-09-15","submitter":"Institute of Evolutionary Biology, University of Edinburgh"},"assemblyStats":{"contigL50":3,"contigN50":2151,"gcCount":"5751","gcPercent":44.0,"numberOfComponentSequences":8,"numberOfContigs":8,"numberOfScaffolds":8,"scaffoldL50":3,"scaffoldN50":2151,"totalNumberOfChromosomes":8,"totalSequenceLength":"13133","totalUngappedLength":"13133"},"currentAccession":"GCA_038163835.1","organism":{"organismName":"Influenza A virus (A/swine/England/425069/1994(H3N2))","taxId":1176114},"sourceDatabase":"SOURCE_DATABASE_GENBANK"}
{"accession":"GCA_038163935.1","annotationInfo":{"name":"Annotation submitted by Diagnostic Virology Laboratory, National Veterinary Services Laboratories","provider":"Diagnostic Virology Laboratory, National Veterinary Services Laboratories","releaseDate":"2014-02-17","stats":{"geneCounts":{"proteinCoding":11,"total":11}}},"assemblyInfo":{"assemblyLevel":"Complete Genome","assemblyMethod":"SeqMan NGen v. 4.1.2","assemblyName":"ASM3816393v1","assemblyStatus":"current","assemblyType":"haploid","releaseDate":"2014-02-12","sequencingTech":"IonTorrent","submitter":"Diagnostic Virology Laboratory, National Veterinary Services Laboratories"},"assemblyStats":{"contigL50":3,"contigN50":2208,"gcCount":"5980","gcPercent":45.0,"numberOfComponentSequences":8,"numberOfContigs":8,"numberOfScaffolds":8,"scaffoldL50":3,"scaffoldN50":2208,"totalNumberOfChromosomes":8,"totalSequenceLength":"13362","totalUngappedLength":"13362"},"currentAccession":"GCA_038163935.1","organism":{"organismName":"Influenza A virus (A/softbill/California/13907-21/1994(H7N1))","taxId":1450739},"sourceDatabase":"SOURCE_DATABASE_GENBANK"}
{"accession":"GCA_038164075.1","annotationInfo":{"name":"Annotation submitted by Institute of Evolutionary Biology, University of Edinburgh","provider":"Institute of Evolutionary Biology, University of Edinburgh","releaseDate":"2012-09-15","stats":{"geneCounts":{"proteinCoding":11,"total":11}}},"assemblyInfo":{"assemblyLevel":"Complete Genome","assemblyName":"ASM3816407v1","assemblyStatus":"current","assemblyType":"haploid","releaseDate":"2012-09-15","submitter":"Institute of Evolutionary Biology, University of Edinburgh"},"assemblyStats":{"contigL50":3,"contigN50":2151,"gcCount":"5735","gcPercent":43.5,"numberOfComponentSequences":8,"numberOfContigs":8,"numberOfScaffolds":8,"scaffoldL50":3,"scaffoldN50":2151,"totalNumberOfChromosomes":8,"totalSequenceLength":"13130","totalUngappedLength":"13130"},"currentAccession":"GCA_038164075.1","organism":{"organismName":"Influenza A virus (A/swine/England/448813/1994(H1N2))","taxId":1176097},"sourceDatabase":"SOURCE_DATABASE_GENBANK"}
{"accession":"GCA_038164265.1","annotationInfo":{"name":"Annotation submitted by Institute of Evolutionary Biology, University of Edinburgh","provider":"Institute of Evolutionary Biology, University of Edinburgh","releaseDate":"2012-09-15","stats":{"geneCounts":{"proteinCoding":11,"total":11}}},"assemblyInfo":{"assemblyLevel":"Complete Genome","assemblyName":"ASM3816426v1","assemblyStatus":"current","assemblyType":"haploid","releaseDate":"2012-09-15","submitter":"Institute of Evolutionary Biology, University of Edinburgh"},"assemblyStats":{"contigL50":3,"contigN50":2151,"gcCount":"5734","gcPercent":43.5,"numberOfComponentSequences":8,"numberOfContigs":8,"numberOfScaffolds":8,"scaffoldL50":3,"scaffoldN50":2151,"totalNumberOfChromosomes":8,"totalSequenceLength":"13130","totalUngappedLength":"13130"},"currentAccession":"GCA_038164265.1","organism":{"organismName":"Influenza A virus (A/swine/England/425742/1994(H1N1))","taxId":1176053},"sourceDatabase":"SOURCE_DATABASE_GENBANK"}
{"accession":"GCA_038164835.1","annotationInfo":{"name":"Annotation submitted by Virus Genomics, Wellcome Trust Sanger Institute","provider":"Virus Genomics, Wellcome Trust Sanger Institute","releaseDate":"2015-08-03","stats":{"geneCounts":{"proteinCoding":12,"total":12}}},"assemblyInfo":{"assemblyLevel":"Complete Genome","assemblyMethod":"IVA v. 0.8.1; SMALT v. 0.7.4","assemblyName":"ASM3816483v1","assemblyStatus":"current","assemblyType":"haploid","releaseDate":"2015-06-05","sequencingTech":"454; Illumina","submitter":"Virus Genomics, Wellcome Trust Sanger Institute"},"assemblyStats":{"contigL50":3,"contigN50":2151,"gcCount":"5731","gcPercent":43.5,"numberOfComponentSequences":8,"numberOfContigs":8,"numberOfScaffolds":8,"scaffoldL50":3,"scaffoldN50":2151,"totalNumberOfChromosomes":8,"totalSequenceLength":"13133","totalUngappedLength":"13133"},"currentAccession":"GCA_038164835.1","organism":{"organismName":"Influenza A virus (A/swine/England/463180/1994(H1N2))","taxId":1654146},"sourceDatabase":"SOURCE_DATABASE_GENBANK"}
{"accession":"GCA_038164945.1","annotationInfo":{"name":"Annotation submitted by on behalf of JCVI/Erasmus Medical College/NCBI, National Center for Biotechnology Information, NIH","provider":"on behalf of JCVI/Erasmus Medical College/NCBI, National Center for Biotechnology Information, NIH","releaseDate":"2012-04-03","stats":{"geneCounts":{"proteinCoding":11,"total":11}}},"assemblyInfo":{"assemblyLevel":"Complete Genome","assemblyName":"ASM3816494v1","assemblyStatus":"current","assemblyType":"haploid","releaseDate":"2012-04-03","submitter":"on behalf of JCVI/Erasmus Medical College/NCBI, National Center for Biotechnology Information, NIH"},"assemblyStats":{"contigL50":3,"contigN50":2192,"gcCount":"5777","gcPercent":43.0,"numberOfComponentSequences":8,"numberOfContigs":8,"numberOfScaffolds":8,"scaffoldL50":3,"scaffoldN50":2192,"totalNumberOfChromosomes":8,"totalSequenceLength":"13382","totalUngappedLength":"13382"},"currentAccession":"GCA_038164945.1","organism":{"organismName":"Influenza A virus (A/South Australia/25/1994(H3N2))","taxId":282955},"sourceDatabase":"SOURCE_DATABASE_GENBANK"}
{"accession":"GCA_038165275.1","annotationInfo":{"name":"Annotation submitted by on behalf of JCVI/Erasmus Medical College/NCBI, National Center for Biotechnology Information, NIH","provider":"on behalf of JCVI/Erasmus Medical College/NCBI, National Center for Biotechnology Information, NIH","releaseDate":"2012-04-03","stats":{"geneCounts":{"proteinCoding":11,"total":11}}},"assemblyInfo":{"assemblyLevel":"Complete Genome","assemblyName":"ASM3816527v1","assemblyStatus":"current","assemblyType":"haploid","releaseDate":"2012-04-03","submitter":"on behalf of JCVI/Erasmus Medical College/NCBI, National Center for Biotechnology Information, NIH"},"assemblyStats":{"contigL50":3,"contigN50":2188,"gcCount":"5770","gcPercent":43.0,"numberOfComponentSequences":8,"numberOfContigs":8,"numberOfScaffolds":8,"scaffoldL50":3,"scaffoldN50":2188,"totalNumberOfChromosomes":8,"totalSequenceLength":"13373","totalUngappedLength":"13373"},"currentAccession":"GCA_038165275.1","organism":{"organismName":"Influenza A virus (A/South Australia/15/1994(H3N2))","taxId":282954},"sourceDatabase":"SOURCE_DATABASE_GENBANK"}
{"accession":"GCA_038165705.1","annotationInfo":{"name":"Annotation submitted by on behalf of JCVI/Erasmus Medical College/NCBI, National Center for Biotechnology Information, NIH","provider":"on behalf of JCVI/Erasmus Medical College/NCBI, National Center for Biotechnology Information, NIH","releaseDate":"2012-04-03","stats":{"geneCounts":{"proteinCoding":11,"total":11}}},"assemblyInfo":{"assemblyLevel":"Complete Genome","assemblyName":"ASM3816570v1","assemblyStatus":"current","assemblyType":"haploid","releaseDate":"2012-04-03","submitter":"on behalf of JCVI/Erasmus Medical College/NCBI, National Center for Biotechnology Information, NIH"},"assemblyStats":{"contigL50":3,"contigN50":2170,"gcCount":"5744","gcPercent":43.0,"numberOfComponentSequences":8,"numberOfContigs":8,"numberOfScaffolds":8,"scaffoldL50":3,"scaffoldN50":2170,"totalNumberOfChromosomes":8,"totalSequenceLength":"13357","totalUngappedLength":"13357"},"currentAccession":"GCA_038165705.1","organism":{"organismName":"Influenza A virus (A/Stockholm/5/1995(H3N2))","taxId":1087032},"sourceDatabase":"SOURCE_DATABASE_GENBANK"}
{"accession":"GCA_038165835.1","annotationInfo":{"name":"Annotation submitted by Laboratory of Infectious Diseases, National Institute of Allergy and Infectious Diseases, National Institutes of Health","provider":"Laboratory of Infectious Diseases, National Institute of Allergy and Infectious Diseases, National Institutes of Health","releaseDate":"2016-07-24","stats":{"geneCounts":{"proteinCoding":11,"total":11}}},"assemblyInfo":{"assemblyLevel":"Complete Genome","assemblyName":"ASM3816583v1","assemblyStatus":"current","assemblyType":"haploid","releaseDate":"2009-03-27","submitter":"Laboratory of Infectious Diseases, National Institute of Allergy and Infectious Diseases, National Institutes of Health"},"assemblyStats":{"contigL50":3,"contigN50":2151,"gcCount":"5769","gcPercent":44.0,"numberOfComponentSequences":8,"numberOfContigs":8,"numberOfScaffolds":8,"scaffoldL50":3,"scaffoldN50":2151,"totalNumberOfChromosomes":8,"totalSequenceLength":"13111","totalUngappedLength":"13111"},"currentAccession":"GCA_038165835.1","organism":{"organismName":"Influenza A virus (A/swine/France/WVL13/1995(H1N1))","taxId":624784},"sourceDatabase":"SOURCE_DATABASE_GENBANK"}
{"accession":"GCA_038167145.1","annotationInfo":{"name":"Annotation submitted by Institute of Evolutionary Biology, University of Edinburgh","provider":"Institute of Evolutionary Biology, University of Edinburgh","releaseDate":"2012-09-15","stats":{"geneCounts":{"proteinCoding":11,"total":11}}},"assemblyInfo":{"assemblyLevel":"Complete Genome","assemblyName":"ASM3816714v1","assemblyStatus":"current","assemblyType":"haploid","releaseDate":"2012-09-15","submitter":"Institute of Evolutionary Biology, University of Edinburgh"},"assemblyStats":{"contigL50":3,"contigN50":2151,"gcCount":"5731","gcPercent":43.5,"numberOfComponentSequences":8,"numberOfContigs":8,"numberOfScaffolds":8,"scaffoldL50":3,"scaffoldN50":2151,"totalNumberOfChromosomes":8,"totalSequenceLength":"13133","totalUngappedLength":"13133"},"currentAccession":"GCA_038167145.1","organism":{"organismName":"Influenza A virus (A/swine/England/745769/1995(H1N1))","taxId":1176065},"sourceDatabase":"SOURCE_DATABASE_GENBANK"}
{"accession":"GCA_038167245.1","annotationInfo":{"name":"Annotation submitted by Institute of Evolutionary Biology, University of Edinburgh","provider":"Institute of Evolutionary Biology, University of Edinburgh","releaseDate":"2012-09-15","stats":{"geneCounts":{"proteinCoding":11,"total":11}}},"assemblyInfo":{"assemblyLevel":"Complete Genome","assemblyName":"ASM3816724v1","assemblyStatus":"current","assemblyType":"haploid","releaseDate":"2012-09-15","submitter":"Institute of Evolutionary Biology, University of Edinburgh"},"assemblyStats":{"contigL50":3,"contigN50":2151,"gcCount":"5733","gcPercent":43.5,"numberOfComponentSequences":8,"numberOfContigs":8,"numberOfScaffolds":8,"scaffoldL50":3,"scaffoldN50":2151,"totalNumberOfChromosomes":8,"totalSequenceLength":"13133","totalUngappedLength":"13133"},"currentAccession":"GCA_038167245.1","organism":{"organismName":"Influenza A virus (A/swine/England/771270/1995(H1N1))","taxId":1176064},"sourceDatabase":"SOURCE_DATABASE_GENBANK"}
{"accession":"GCA_038167805.1","annotationInfo":{"name":"Annotation submitted by on behalf of JCVI/New York Medical College/NCBI, National Center for Biotechnology Information, NIH","provider":"on behalf of JCVI/New York Medical College/NCBI, National Center for Biotechnology Information, NIH","releaseDate":"2012-06-20","stats":{"geneCounts":{"proteinCoding":11,"total":11}}},"assemblyInfo":{"assemblyLevel":"Complete Genome","assemblyName":"ASM3816780v1","assemblyStatus":"current","assemblyType":"haploid","releaseDate":"2012-06-20","submitter":"on behalf of JCVI/New York Medical College/NCBI, National Center for Biotechnology Information, NIH"},"assemblyStats":{"contigL50":3,"contigN50":2208,"gcCount":"5775","gcPercent":43.0,"numberOfComponentSequences":8,"numberOfContigs":8,"numberOfScaffolds":8,"scaffoldL50":3,"scaffoldN50":2208,"totalNumberOfChromosomes":8,"totalSequenceLength":"13425","totalUngappedLength":"13425"},"currentAccession":"GCA_038167805.1","organism":{"organismName":"Influenza A virus (A/South Africa/1147/1996(H3N2))","taxId":518950},"sourceDatabase":"SOURCE_DATABASE_GENBANK"}
{"accession":"GCA_038168325.1","annotationInfo":{"name":"Annotation submitted by Institute of Evolutionary Biology, University of Edinburgh","provider":"Institute of Evolutionary Biology, University of Edinburgh","releaseDate":"2012-09-15","stats":{"geneCounts":{"proteinCoding":11,"total":11}}},"assemblyInfo":{"assemblyLevel":"Complete Genome","assemblyName":"ASM3816832v1","assemblyStatus":"current","assemblyType":"haploid","releaseDate":"2012-09-15","submitter":"Institute of Evolutionary Biology, University of Edinburgh"},"assemblyStats":{"contigL50":3,"contigN50":2151,"gcCount":"5748","gcPercent":44.0,"numberOfComponentSequences":8,"numberOfContigs":8,"numberOfScaffolds":8,"scaffoldL50":3,"scaffoldN50":2151,"totalNumberOfChromosomes":8,"totalSequenceLength":"13133","totalUngappedLength":"13133"},"currentAccession":"GCA_038168325.1","organism":{"organismName":"Influenza A virus (A/swine/England/636804/1996(H1N1))","taxId":1176066},"sourceDatabase":"SOURCE_DATABASE_GENBANK"}
{"accession":"GCA_038168675.1","annotationInfo":{"name":"Annotation submitted by Institute of Evolutionary Biology, University of Edinburgh","provider":"Institute of Evolutionary Biology, University of Edinburgh","releaseDate":"2012-09-15","stats":{"geneCounts":{"proteinCoding":11,"total":11}}},"assemblyInfo":{"assemblyLevel":"Complete Genome","assemblyName":"ASM3816867v1","assemblyStatus":"current","assemblyType":"haploid","releaseDate":"2012-09-15","submitter":"Institute of Evolutionary Biology, University of Edinburgh"},"assemblyStats":{"contigL50":3,"contigN50":2151,"gcCount":"5711","gcPercent":43.5,"numberOfComponentSequences":8,"numberOfContigs":8,"numberOfScaffolds":8,"scaffoldL50":3,"scaffoldN50":2151,"totalNumberOfChromosomes":8,"totalSequenceLength":"13133","totalUngappedLength":"13133"},"currentAccession":"GCA_038168675.1","organism":{"organismName":"Influenza A virus (A/swine/England/40280/1996(H1N2))","taxId":1176100},"sourceDatabase":"SOURCE_DATABASE_GENBANK"}
{"accession":"GCA_038169125.1","annotationInfo":{"name":"Annotation submitted by Institute of Evolutionary Biology, University of Edinburgh","provider":"Institute of Evolutionary Biology, University of Edinburgh","releaseDate":"2012-09-15","stats":{"geneCounts":{"proteinCoding":11,"total":11}}},"assemblyInfo":{"assemblyLevel":"Complete Genome","assemblyName":"ASM3816912v1","assemblyStatus":"current","assemblyType":"haploid","releaseDate":"2012-09-15","submitter":"Institute of Evolutionary Biology, University of Edinburgh"},"assemblyStats":{"contigL50":3,"contigN50":2151,"gcCount":"5743","gcPercent":43.5,"numberOfComponentSequences":8,"numberOfContigs":8,"numberOfScaffolds":8,"scaffoldL50":3,"scaffoldN50":2151,"totalNumberOfChromosomes":8,"totalSequenceLength":"13133","totalUngappedLength":"13133"},"currentAccession":"GCA_038169125.1","organism":{"organismName":"Influenza A virus (A/swine/England/645913/1996(H1N2))","taxId":1176092},"sourceDatabase":"SOURCE_DATABASE_GENBANK"}
{"accession":"GCA_038169175.1","annotationInfo":{"name":"Annotation submitted by Laboratory of Infectious Diseases, National Institute of Allergy and Infectious Diseases, National Institutes of Health","provider":"Laboratory of Infectious Diseases, National Institute of Allergy and Infectious Diseases, National Institutes of Health","releaseDate":"2016-07-24","stats":{"geneCounts":{"proteinCoding":11,"total":11}}},"assemblyInfo":{"assemblyLevel":"Complete Genome","assemblyName":"ASM3816917v1","assemblyStatus":"current","assemblyType":"haploid","releaseDate":"2009-03-27","submitter":"Laboratory of Infectious Diseases, National Institute of Allergy and Infectious Diseases, National Institutes of Health"},"assemblyStats":{"contigL50":3,"contigN50":2151,"gcCount":"5742","gcPercent":44.0,"numberOfComponentSequences":8,"numberOfContigs":8,"numberOfScaffolds":8,"scaffoldL50":3,"scaffoldN50":2151,"totalNumberOfChromosomes":8,"totalSequenceLength":"13116","totalUngappedLength":"13116"},"currentAccession":"GCA_038169175.1","organism":{"organismName":"Influenza A virus (A/swine/England/WVL15/1997(H1N1))","taxId":624786},"sourceDatabase":"SOURCE_DATABASE_GENBANK"}
{"accession":"GCA_038169315.1","annotationInfo":{"name":"Annotation submitted by Institute of Evolutionary Biology, University of Edinburgh","provider":"Institute of Evolutionary Biology, University of Edinburgh","releaseDate":"2012-09-15","stats":{"geneCounts":{"proteinCoding":11,"total":11}}},"assemblyInfo":{"assemblyLevel":"Complete Genome","assemblyName":"ASM3816931v1","assemblyStatus":"current","assemblyType":"haploid","releaseDate":"2012-09-15","submitter":"Institute of Evolutionary Biology, University of Edinburgh"},"assemblyStats":{"contigL50":3,"contigN50":2151,"gcCount":"5734","gcPercent":43.5,"numberOfComponentSequences":8,"numberOfContigs":8,"numberOfScaffolds":8,"scaffoldL50":3,"scaffoldN50":2151,"totalNumberOfChromosomes":8,"totalSequenceLength":"13133","totalUngappedLength":"13133"},"currentAccession":"GCA_038169315.1","organism":{"organismName":"Influenza A virus (A/swine/England/88761/1997(H1N2))","taxId":1176093},"sourceDatabase":"SOURCE_DATABASE_GENBANK"}
{"accession":"GCA_038169335.1","annotationInfo":{"name":"Annotation submitted by Institute of Evolutionary Biology, University of Edinburgh","provider":"Institute of Evolutionary Biology, University of Edinburgh","releaseDate":"2012-09-15","stats":{"geneCounts":{"proteinCoding":11,"total":11}}},"assemblyInfo":{"assemblyLevel":"Complete Genome","assemblyName":"ASM3816933v1","assemblyStatus":"current","assemblyType":"haploid","releaseDate":"2012-09-15","submitter":"Institute of Evolutionary Biology, University of Edinburgh"},"assemblyStats":{"contigL50":3,"contigN50":2151,"gcCount":"5723","gcPercent":43.5,"numberOfComponentSequences":8,"numberOfContigs":8,"numberOfScaffolds":8,"scaffoldL50":3,"scaffoldN50":2151,"totalNumberOfChromosomes":8,"totalSequenceLength":"13133","totalUngappedLength":"13133"},"currentAccession":"GCA_038169335.1","organism":{"organismName":"Influenza A virus (A/swine/England/661263/1997(H1N2))","taxId":1176101},"sourceDatabase":"SOURCE_DATABASE_GENBANK"}
{"accession":"GCA_038169785.1","annotationInfo":{"name":"Annotation submitted by Institute of Evolutionary Biology, University of Edinburgh","provider":"Institute of Evolutionary Biology, University of Edinburgh","releaseDate":"2012-10-16","stats":{"geneCounts":{"proteinCoding":11,"total":11}}},"assemblyInfo":{"assemblyLevel":"Complete Genome","assemblyName":"ASM3816978v1","assemblyStatus":"current","assemblyType":"haploid","releaseDate":"2012-09-15","submitter":"Institute of Evolutionary Biology, University of Edinburgh"},"assemblyStats":{"contigL50":3,"contigN50":2151,"gcCount":"5747","gcPercent":44.0,"numberOfComponentSequences":8,"numberOfContigs":8,"numberOfScaffolds":8,"scaffoldL50":3,"scaffoldN50":2151,"totalNumberOfChromosomes":8,"totalSequenceLength":"13133","totalUngappedLength":"13133"},"currentAccession":"GCA_038169785.1","organism":{"organismName":"Influenza A virus (A/swine/England/90591/1997(H3N2))","taxId":1176121},"sourceDatabase":"SOURCE_DATABASE_GENBANK"}
{"accession":"GCA_038169795.1","annotationInfo":{"name":"Annotation submitted by Institute of Evolutionary Biology, University of Edinburgh","provider":"Institute of Evolutionary Biology, University of Edinburgh","releaseDate":"2012-09-15","stats":{"geneCounts":{"proteinCoding":11,"total":11}}},"assemblyInfo":{"assemblyLevel":"Complete Genome","assemblyName":"ASM3816979v1","assemblyStatus":"current","assemblyType":"haploid","releaseDate":"2012-09-15","submitter":"Institute of Evolutionary Biology, University of Edinburgh"},"assemblyStats":{"contigL50":3,"contigN50":2151,"gcCount":"5737","gcPercent":43.5,"numberOfComponentSequences":8,"numberOfContigs":8,"numberOfScaffolds":8,"scaffoldL50":3,"scaffoldN50":2151,"totalNumberOfChromosomes":8,"totalSequenceLength":"13133","totalUngappedLength":"13133"},"currentAccession":"GCA_038169795.1","organism":{"organismName":"Influenza A virus (A/swine/England/167655/1997(H1N1))","taxId":1176052},"sourceDatabase":"SOURCE_DATABASE_GENBANK"}
{"accession":"GCA_038169825.1","annotationInfo":{"name":"Annotation submitted by Institute of Evolutionary Biology, University of Edinburgh","provider":"Institute of Evolutionary Biology, University of Edinburgh","releaseDate":"2012-09-15","stats":{"geneCounts":{"proteinCoding":11,"total":11}}},"assemblyInfo":{"assemblyLevel":"Complete Genome","assemblyName":"ASM3816982v1","assemblyStatus":"current","assemblyType":"haploid","releaseDate":"2012-09-15","submitter":"Institute of Evolutionary Biology, University of Edinburgh"},"assemblyStats":{"contigL50":3,"contigN50":2151,"gcCount":"5727","gcPercent":43.5,"numberOfComponentSequences":8,"numberOfContigs":8,"numberOfScaffolds":8,"scaffoldL50":3,"scaffoldN50":2151,"totalNumberOfChromosomes":8,"totalSequenceLength":"13133","totalUngappedLength":"13133"},"currentAccession":"GCA_038169825.1","organism":{"organismName":"Influenza A virus (A/swine/England/101692/1997(H1N1))","taxId":1176054},"sourceDatabase":"SOURCE_DATABASE_GENBANK"}
{"accession":"GCA_038169955.1","annotationInfo":{"name":"Annotation submitted by Department of Life Science, Sun Yet-san University","provider":"Department of Life Science, Sun Yet-san University","releaseDate":"2009-11-18","stats":{"geneCounts":{"proteinCoding":11,"total":11}}},"assemblyInfo":{"assemblyLevel":"Complete Genome","assemblyName":"ASM3816995v1","assemblyStatus":"current","assemblyType":"haploid","releaseDate":"2009-03-20","submitter":"Department of Life Science, Sun Yet-san University"},"assemblyStats":{"contigL50":3,"contigN50":2233,"gcCount":"5928","gcPercent":43.5,"numberOfComponentSequences":8,"numberOfContigs":8,"numberOfScaffolds":8,"scaffoldL50":3,"scaffoldN50":2233,"totalNumberOfChromosomes":8,"totalSequenceLength":"13629","totalUngappedLength":"13629"},"currentAccession":"GCA_038169955.1","organism":{"organismName":"Influenza A virus (A/swine/Guangdong/01/1998(H3N2))","taxId":627198},"sourceDatabase":"SOURCE_DATABASE_GENBANK"}
{"accession":"GCA_038170525.1","annotationInfo":{"name":"Annotation submitted by Laboratory of Infectious Diseases, National Institute of Allergy and Infectious Diseases, National Institutes of Health","provider":"Laboratory of Infectious Diseases, National Institute of Allergy and Infectious Diseases, National Institutes of Health","releaseDate":"2016-07-24","stats":{"geneCounts":{"proteinCoding":11,"total":11}}},"assemblyInfo":{"assemblyLevel":"Complete Genome","assemblyName":"ASM3817052v1","assemblyStatus":"current","assemblyType":"haploid","releaseDate":"2009-03-27","submitter":"Laboratory of Infectious Diseases, National Institute of Allergy and Infectious Diseases, National Institutes of Health"},"assemblyStats":{"contigL50":3,"contigN50":2151,"gcCount":"5758","gcPercent":44.0,"numberOfComponentSequences":8,"numberOfContigs":8,"numberOfScaffolds":8,"scaffoldL50":3,"scaffoldN50":2151,"totalNumberOfChromosomes":8,"totalSequenceLength":"13121","totalUngappedLength":"13121"},"currentAccession":"GCA_038170525.1","organism":{"organismName":"Influenza A virus (A/swine/England/WVL16/1998(H1N1))","taxId":624787},"sourceDatabase":"SOURCE_DATABASE_GENBANK"}
{"accession":"GCA_038170555.1","annotationInfo":{"name":"Annotation submitted by Institute of Evolutionary Biology, University of Edinburgh","provider":"Institute of Evolutionary Biology, University of Edinburgh","releaseDate":"2012-09-15","stats":{"geneCounts":{"proteinCoding":11,"total":11}}},"assemblyInfo":{"assemblyLevel":"Complete Genome","assemblyName":"ASM3817055v1","assemblyStatus":"current","assemblyType":"haploid","releaseDate":"2012-09-15","submitter":"Institute of Evolutionary Biology, University of Edinburgh"},"assemblyStats":{"contigL50":3,"contigN50":2151,"gcCount":"5737","gcPercent":43.5,"numberOfComponentSequences":8,"numberOfContigs":8,"numberOfScaffolds":8,"scaffoldL50":3,"scaffoldN50":2151,"totalNumberOfChromosomes":8,"totalSequenceLength":"13133","totalUngappedLength":"13133"},"currentAccession":"GCA_038170555.1","organism":{"organismName":"Influenza A virus (A/swine/England/193667/1998(H1N1))","taxId":1176055},"sourceDatabase":"SOURCE_DATABASE_GENBANK"}
{"accession":"GCA_038171205.1","annotationInfo":{"name":"Annotation submitted by Institute of Evolutionary Biology, University of Edinburgh","provider":"Institute of Evolutionary Biology, University of Edinburgh","releaseDate":"2012-09-15","stats":{"geneCounts":{"proteinCoding":11,"total":11}}},"assemblyInfo":{"assemblyLevel":"Complete Genome","assemblyName":"ASM3817120v1","assemblyStatus":"current","assemblyType":"haploid","releaseDate":"2012-09-15","submitter":"Institute of Evolutionary Biology, University of Edinburgh"},"assemblyStats":{"contigL50":3,"contigN50":2151,"gcCount":"5719","gcPercent":43.5,"numberOfComponentSequences":8,"numberOfContigs":8,"numberOfScaffolds":8,"scaffoldL50":3,"scaffoldN50":2151,"totalNumberOfChromosomes":8,"totalSequenceLength":"13133","totalUngappedLength":"13133"},"currentAccession":"GCA_038171205.1","organism":{"organismName":"Influenza A virus (A/swine/England/61605/1998(H1N2))","taxId":1176102},"sourceDatabase":"SOURCE_DATABASE_GENBANK"}
{"accession":"GCA_038171215.1","annotationInfo":{"name":"Annotation submitted by Institute of Evolutionary Biology, University of Edinburgh","provider":"Institute of Evolutionary Biology, University of Edinburgh","releaseDate":"2012-09-15","stats":{"geneCounts":{"proteinCoding":11,"total":11}}},"assemblyInfo":{"assemblyLevel":"Complete Genome","assemblyName":"ASM3817121v1","assemblyStatus":"current","assemblyType":"haploid","releaseDate":"2012-09-15","submitter":"Institute of Evolutionary Biology, University of Edinburgh"},"assemblyStats":{"contigL50":3,"contigN50":2151,"gcCount":"5742","gcPercent":43.5,"numberOfComponentSequences":8,"numberOfContigs":8,"numberOfScaffolds":8,"scaffoldL50":3,"scaffoldN50":2151,"totalNumberOfChromosomes":8,"totalSequenceLength":"13133","totalUngappedLength":"13133"},"currentAccession":"GCA_038171215.1","organism":{"organismName":"Influenza A virus (A/swine/England/26029/1998(H1N1))","taxId":1176075},"sourceDatabase":"SOURCE_DATABASE_GENBANK"}
{"accession":"GCA_038171535.1","annotationInfo":{"name":"Annotation submitted by Institute of Evolutionary Biology, University of Edinburgh","provider":"Institute of Evolutionary Biology, University of Edinburgh","releaseDate":"2012-09-15","stats":{"geneCounts":{"proteinCoding":11,"total":11}}},"assemblyInfo":{"assemblyLevel":"Complete Genome","assemblyName":"ASM3817153v1","assemblyStatus":"current","assemblyType":"haploid","releaseDate":"2012-09-15","submitter":"Institute of Evolutionary Biology, University of Edinburgh"},"assemblyStats":{"contigL50":3,"contigN50":2151,"gcCount":"5730","gcPercent":43.5,"numberOfComponentSequences":8,"numberOfContigs":8,"numberOfScaffolds":8,"scaffoldL50":3,"scaffoldN50":2151,"totalNumberOfChromosomes":8,"totalSequenceLength":"13133","totalUngappedLength":"13133"},"currentAccession":"GCA_038171535.1","organism":{"organismName":"Influenza A virus (A/swine/England/68327/1998(H1N1))","taxId":1176046},"sourceDatabase":"SOURCE_DATABASE_GENBANK"}
{"accession":"GCA_038173965.1","annotationInfo":{"name":"Annotation submitted by Institute of Evolutionary Biology, University of Edinburgh","provider":"Institute of Evolutionary Biology, University of Edinburgh","releaseDate":"2012-09-15","stats":{"geneCounts":{"proteinCoding":11,"total":11}}},"assemblyInfo":{"assemblyLevel":"Complete Genome","assemblyName":"ASM3817396v1","assemblyStatus":"current","assemblyType":"haploid","releaseDate":"2012-09-15","submitter":"Institute of Evolutionary Biology, University of Edinburgh"},"assemblyStats":{"contigL50":3,"contigN50":2151,"gcCount":"5719","gcPercent":43.5,"numberOfComponentSequences":8,"numberOfContigs":8,"numberOfScaffolds":8,"scaffoldL50":3,"scaffoldN50":2151,"totalNumberOfChromosomes":8,"totalSequenceLength":"13133","totalUngappedLength":"13133"},"currentAccession":"GCA_038173965.1","organism":{"organismName":"Influenza A virus (A/swine/England/35320/1999(H1N1))","taxId":1176048},"sourceDatabase":"SOURCE_DATABASE_GENBANK"}
{"accession":"GCA_038174175.1","annotationInfo":{"name":"Annotation submitted by Institute of Evolutionary Biology, University of Edinburgh","provider":"Institute of Evolutionary Biology, University of Edinburgh","releaseDate":"2012-09-15","stats":{"geneCounts":{"proteinCoding":11,"total":11}}},"assemblyInfo":{"assemblyLevel":"Complete Genome","assemblyName":"ASM3817417v1","assemblyStatus":"current","assemblyType":"haploid","releaseDate":"2012-09-15","submitter":"Institute of Evolutionary Biology, University of Edinburgh"},"assemblyStats":{"contigL50":3,"contigN50":2151,"gcCount":"5709","gcPercent":43.5,"numberOfComponentSequences":8,"numberOfContigs":8,"numberOfScaffolds":8,"scaffoldL50":3,"scaffoldN50":2151,"totalNumberOfChromosomes":8,"totalSequenceLength":"13133","totalUngappedLength":"13133"},"currentAccession":"GCA_038174175.1","organism":{"organismName":"Influenza A virus (A/swine/England/57610/1999(H1N1))","taxId":1176047},"sourceDatabase":"SOURCE_DATABASE_GENBANK"}
{"accession":"GCA_038174605.1","annotationInfo":{"name":"Annotation submitted by on behalf of JCVI/Naval Health Research Center/NCBI, National Center for Biotechnology Information, NIH","provider":"on behalf of JCVI/Naval Health Research Center/NCBI, National Center for Biotechnology Information, NIH","releaseDate":"2011-05-26","stats":{"geneCounts":{"proteinCoding":11,"total":11}}},"assemblyInfo":{"assemblyLevel":"Complete Genome","assemblyName":"ASM3817460v1","assemblyStatus":"current","assemblyType":"haploid","releaseDate":"2011-05-26","submitter":"on behalf of JCVI/Naval Health Research Center/NCBI, National Center for Biotechnology Information, NIH"},"assemblyStats":{"contigL50":3,"contigN50":2192,"gcCount":"5757","gcPercent":43.0,"numberOfComponentSequences":8,"numberOfContigs":8,"numberOfScaffolds":8,"scaffoldL50":3,"scaffoldN50":2192,"totalNumberOfChromosomes":8,"totalSequenceLength":"13377","totalUngappedLength":"13377"},"currentAccession":"GCA_038174605.1","organism":{"organismName":"Influenza A virus (A/South Carolina/NHRC0001/1999(H3N2))","taxId":1004599},"sourceDatabase":"SOURCE_DATABASE_GENBANK"}
{"accession":"GCA_038174815.1","annotationInfo":{"name":"Annotation submitted by on behalf of TIGR/Wadsworth-NYSDOH and Institute of Medical and Veterinary Science/NCBI, National Center for Biotechnology Information, NIH","provider":"on behalf of TIGR/Wadsworth-NYSDOH and Institute of Medical and Veterinary Science/NCBI, National Center for Biotechnology Information, NIH","releaseDate":"2007-03-14","stats":{"geneCounts":{"proteinCoding":11,"total":11}}},"assemblyInfo":{"assemblyLevel":"Complete Genome","assemblyName":"ASM3817481v1","assemblyStatus":"current","assemblyType":"haploid","releaseDate":"2007-03-14","submitter":"on behalf of TIGR/Wadsworth-NYSDOH and Institute of Medical and Veterinary Science/NCBI, National Center for Biotechnology Information, NIH"},"assemblyStats":{"contigL50":3,"contigN50":2189,"gcCount":"5747","gcPercent":43.0,"numberOfComponentSequences":8,"numberOfContigs":8,"numberOfScaffolds":8,"scaffoldL50":3,"scaffoldN50":2189,"totalNumberOfChromosomes":8,"totalSequenceLength":"13306","totalUngappedLength":"13306"},"currentAccession":"GCA_038174815.1","organism":{"organismName":"Influenza A virus (A/South Australia/15/2000(H3N2))","taxId":425533},"sourceDatabase":"SOURCE_DATABASE_GENBANK"}
{"accession":"GCA_038174835.1","annotationInfo":{"name":"Annotation submitted by on behalf of TIGR/Wadsworth-NYSDOH and Institute of Medical and Veterinary Science/NCBI, National Center for Biotechnology Information, NIH","provider":"on behalf of TIGR/Wadsworth-NYSDOH and Institute of Medical and Veterinary Science/NCBI, National Center for Biotechnology Information, NIH","releaseDate":"2006-12-12","stats":{"geneCounts":{"proteinCoding":11,"total":11}}},"assemblyInfo":{"assemblyLevel":"Complete Genome","assemblyName":"ASM3817483v1","assemblyStatus":"current","assemblyType":"haploid","releaseDate":"2006-12-12","submitter":"on behalf of TIGR/Wadsworth-NYSDOH and Institute of Medical and Veterinary Science/NCBI, National Center for Biotechnology Information, NIH"},"assemblyStats":{"contigL50":3,"contigN50":2182,"gcCount":"5753","gcPercent":43.0,"numberOfComponentSequences":8,"numberOfContigs":8,"numberOfScaffolds":8,"scaffoldL50":3,"scaffoldN50":2182,"totalNumberOfChromosomes":8,"totalSequenceLength":"13301","totalUngappedLength":"13301"},"currentAccession":"GCA_038174835.1","organism":{"organismName":"Influenza A virus (A/South Australia/2/2000(H3N2))","taxId":400289},"sourceDatabase":"SOURCE_DATABASE_GENBANK"}
{"accession":"GCA_038174855.1","annotationInfo":{"name":"Annotation submitted by on behalf of TIGR/Wadsworth-NYSDOH and Institute of Medical and Veterinary Science/NCBI, National Center for Biotechnology Information, NIH","provider":"on behalf of TIGR/Wadsworth-NYSDOH and Institute of Medical and Veterinary Science/NCBI, National Center for Biotechnology Information, NIH","releaseDate":"2006-11-22","stats":{"geneCounts":{"proteinCoding":11,"total":11}}},"assemblyInfo":{"assemblyLevel":"Complete Genome","assemblyName":"ASM3817485v1","assemblyStatus":"current","assemblyType":"haploid","releaseDate":"2006-11-22","submitter":"on behalf of TIGR/Wadsworth-NYSDOH and Institute of Medical and Veterinary Science/NCBI, National Center for Biotechnology Information, NIH"},"assemblyStats":{"contigL50":3,"contigN50":2193,"gcCount":"5695","gcPercent":43.0,"numberOfComponentSequences":8,"numberOfContigs":8,"numberOfScaffolds":8,"scaffoldL50":3,"scaffoldN50":2193,"totalNumberOfChromosomes":8,"totalSequenceLength":"13271","totalUngappedLength":"13271"},"currentAccession":"GCA_038174855.1","organism":{"organismName":"Influenza A virus (A/South Australia/26/2000(H1N1))","taxId":400296},"sourceDatabase":"SOURCE_DATABASE_GENBANK"}
{"accession":"GCA_038174875.1","annotationInfo":{"name":"Annotation submitted by on behalf of TIGR/Wadsworth-NYSDOH and Institute of Medical and Veterinary Science/NCBI, National Center for Biotechnology Information, NIH","provider":"on behalf of TIGR/Wadsworth-NYSDOH and Institute of Medical and Veterinary Science/NCBI, National Center for Biotechnology Information, NIH","releaseDate":"2006-12-12","stats":{"geneCounts":{"proteinCoding":11,"total":11}}},"assemblyInfo":{"assemblyLevel":"Complete Genome","assemblyName":"ASM3817487v1","assemblyStatus":"current","assemblyType":"haploid","releaseDate":"2006-12-12","submitter":"on behalf of TIGR/Wadsworth-NYSDOH and Institute of Medical and Veterinary Science/NCBI, National Center for Biotechnology Information, NIH"},"assemblyStats":{"contigL50":3,"contigN50":2189,"gcCount":"5701","gcPercent":43.0,"numberOfComponentSequences":8,"numberOfContigs":8,"numberOfScaffolds":8,"scaffoldL50":3,"scaffoldN50":2189,"totalNumberOfChromosomes":8,"totalSequenceLength":"13299","totalUngappedLength":"13299"},"currentAccession":"GCA_038174875.1","organism":{"organismName":"Influenza A virus (A/South Australia/30/2000(H1N1))","taxId":400298},"sourceDatabase":"SOURCE_DATABASE_GENBANK"}
{"accession":"GCA_038174895.1","annotationInfo":{"name":"Annotation submitted by on behalf of TIGR/Wadsworth-NYSDOH and Institute of Medical and Veterinary Science/NCBI, National Center for Biotechnology Information, NIH","provider":"on behalf of TIGR/Wadsworth-NYSDOH and Institute of Medical and Veterinary Science/NCBI, National Center for Biotechnology Information, NIH","releaseDate":"2006-12-12","stats":{"geneCounts":{"proteinCoding":11,"total":11}}},"assemblyInfo":{"assemblyLevel":"Complete Genome","assemblyName":"ASM3817489v1","assemblyStatus":"current","assemblyType":"haploid","releaseDate":"2006-12-12","submitter":"on behalf of TIGR/Wadsworth-NYSDOH and Institute of Medical and Veterinary Science/NCBI, National Center for Biotechnology Information, NIH"},"assemblyStats":{"contigL50":3,"contigN50":2187,"gcCount":"5698","gcPercent":43.0,"numberOfComponentSequences":8,"numberOfContigs":8,"numberOfScaffolds":8,"scaffoldL50":3,"scaffoldN50":2187,"totalNumberOfChromosomes":8,"totalSequenceLength":"13278","totalUngappedLength":"13278"},"currentAccession":"GCA_038174895.1","organism":{"organismName":"Influenza A virus (A/South Australia/39/2000(H1N1))","taxId":400301},"sourceDatabase":"SOURCE_DATABASE_GENBANK"}
{"accession":"GCA_038174915.1","annotationInfo":{"name":"Annotation submitted by on behalf of TIGR/Wadsworth-NYSDOH and Institute of Medical and Veterinary Science/NCBI, National Center for Biotechnology Information, NIH","provider":"on behalf of TIGR/Wadsworth-NYSDOH and Institute of Medical and Veterinary Science/NCBI, National Center for Biotechnology Information, NIH","releaseDate":"2007-04-13","stats":{"geneCounts":{"proteinCoding":11,"total":11}}},"assemblyInfo":{"assemblyLevel":"Complete Genome","assemblyName":"ASM3817491v1","assemblyStatus":"current","assemblyType":"haploid","releaseDate":"2007-04-13","submitter":"on behalf of TIGR/Wadsworth-NYSDOH and Institute of Medical and Veterinary Science/NCBI, National Center for Biotechnology Information, NIH"},"assemblyStats":{"contigL50":3,"contigN50":2200,"gcCount":"5707","gcPercent":43.0,"numberOfComponentSequences":8,"numberOfContigs":8,"numberOfScaffolds":8,"scaffoldL50":3,"scaffoldN50":2200,"totalNumberOfChromosomes":8,"totalSequenceLength":"13298","totalUngappedLength":"13298"},"currentAccession":"GCA_038174915.1","organism":{"organismName":"Influenza A virus (A/South Australia/44/2000(H1N1))","taxId":425584},"sourceDatabase":"SOURCE_DATABASE_GENBANK"}
{"accession":"GCA_038174935.1","annotationInfo":{"name":"Annotation submitted by on behalf of TIGR/Wadsworth-NYSDOH and Institute of Medical and Veterinary Science/NCBI, National Center for Biotechnology Information, NIH","provider":"on behalf of TIGR/Wadsworth-NYSDOH and Institute of Medical and Veterinary Science/NCBI, National Center for Biotechnology Information, NIH","releaseDate":"2006-11-06","stats":{"geneCounts":{"proteinCoding":11,"total":11}}},"assemblyInfo":{"assemblyLevel":"Complete Genome","assemblyName":"ASM3817493v1","assemblyStatus":"current","assemblyType":"haploid","releaseDate":"2006-11-06","submitter":"on behalf of TIGR/Wadsworth-NYSDOH and Institute of Medical and Veterinary Science/NCBI, National Center for Biotechnology Information, NIH"},"assemblyStats":{"contigL50":3,"contigN50":2193,"gcCount":"5702","gcPercent":43.0,"numberOfComponentSequences":8,"numberOfContigs":8,"numberOfScaffolds":8,"scaffoldL50":3,"scaffoldN50":2193,"totalNumberOfChromosomes":8,"totalSequenceLength":"13303","totalUngappedLength":"13303"},"currentAccession":"GCA_038174935.1","organism":{"organismName":"Influenza A virus (A/South Australia/46/2000(H1N1))","taxId":400305},"sourceDatabase":"SOURCE_DATABASE_GENBANK"}
{"accession":"GCA_038175015.1","annotationInfo":{"name":"Annotation submitted by on behalf of TIGR/Wadsworth-NYSDOH and Institute of Medical and Veterinary Science/NCBI, National Center for Biotechnology Information, NIH","provider":"on behalf of TIGR/Wadsworth-NYSDOH and Institute of Medical and Veterinary Science/NCBI, National Center for Biotechnology Information, NIH","releaseDate":"2007-03-14","stats":{"geneCounts":{"proteinCoding":11,"total":11}}},"assemblyInfo":{"assemblyLevel":"Complete Genome","assemblyName":"ASM3817501v1","assemblyStatus":"current","assemblyType":"haploid","releaseDate":"2007-03-14","submitter":"on behalf of TIGR/Wadsworth-NYSDOH and Institute of Medical and Veterinary Science/NCBI, National Center for Biotechnology Information, NIH"},"assemblyStats":{"contigL50":3,"contigN50":2189,"gcCount":"5746","gcPercent":43.0,"numberOfComponentSequences":8,"numberOfContigs":8,"numberOfScaffolds":8,"scaffoldL50":3,"scaffoldN50":2189,"totalNumberOfChromosomes":8,"totalSequenceLength":"13296","totalUngappedLength":"13296"},"currentAccession":"GCA_038175015.1","organism":{"organismName":"Influenza A virus (A/South Australia/49/2000(H3N2))","taxId":400306},"sourceDatabase":"SOURCE_DATABASE_GENBANK"}
{"accession":"GCA_038175075.1","annotationInfo":{"name":"Annotation submitted by on behalf of TIGR/Wadsworth-NYSDOH and Institute of Medical and Veterinary Science/NCBI, National Center for Biotechnology Information, NIH","provider":"on behalf of TIGR/Wadsworth-NYSDOH and Institute of Medical and Veterinary Science/NCBI, National Center for Biotechnology Information, NIH","releaseDate":"2006-10-06","stats":{"geneCounts":{"proteinCoding":11,"total":11}}},"assemblyInfo":{"assemblyLevel":"Complete Genome","assemblyName":"ASM3817507v1","assemblyStatus":"current","assemblyType":"haploid","releaseDate":"2006-10-06","submitter":"on behalf of TIGR/Wadsworth-NYSDOH and Institute of Medical and Veterinary Science/NCBI, National Center for Biotechnology Information, NIH"},"assemblyStats":{"contigL50":3,"contigN50":2188,"gcCount":"5747","gcPercent":43.0,"numberOfComponentSequences":8,"numberOfContigs":8,"numberOfScaffolds":8,"scaffoldL50":3,"scaffoldN50":2188,"totalNumberOfChromosomes":8,"totalSequenceLength":"13306","totalUngappedLength":"13306"},"currentAccession":"GCA_038175075.1","organism":{"organismName":"Influenza A virus (A/South Australia/59/2000(H3N2))","taxId":400312},"sourceDatabase":"SOURCE_DATABASE_GENBANK"}
{"accession":"GCA_038175095.1","annotationInfo":{"name":"Annotation submitted by on behalf of TIGR/Wadsworth-NYSDOH and Institute of Medical and Veterinary Science/NCBI, National Center for Biotechnology Information, NIH","provider":"on behalf of TIGR/Wadsworth-NYSDOH and Institute of Medical and Veterinary Science/NCBI, National Center for Biotechnology Information, NIH","releaseDate":"2006-10-06","stats":{"geneCounts":{"proteinCoding":11,"total":11}}},"assemblyInfo":{"assemblyLevel":"Complete Genome","assemblyName":"ASM3817509v1","assemblyStatus":"current","assemblyType":"haploid","releaseDate":"2006-10-06","submitter":"on behalf of TIGR/Wadsworth-NYSDOH and Institute of Medical and Veterinary Science/NCBI, National Center for Biotechnology Information, NIH"},"assemblyStats":{"contigL50":3,"contigN50":2204,"gcCount":"5711","gcPercent":43.0,"numberOfComponentSequences":8,"numberOfContigs":8,"numberOfScaffolds":8,"scaffoldL50":3,"scaffoldN50":2204,"totalNumberOfChromosomes":8,"totalSequenceLength":"13314","totalUngappedLength":"13314"},"currentAccession":"GCA_038175095.1","organism":{"organismName":"Influenza A virus (A/South Australia/63/2000(H1N1))","taxId":400314},"sourceDatabase":"SOURCE_DATABASE_GENBANK"}
{"accession":"GCA_038175125.1","annotationInfo":{"name":"Annotation submitted by on behalf of TIGR/Wadsworth-NYSDOH and Institute of Medical and Veterinary Science/NCBI, National Center for Biotechnology Information, NIH","provider":"on behalf of TIGR/Wadsworth-NYSDOH and Institute of Medical and Veterinary Science/NCBI, National Center for Biotechnology Information, NIH","releaseDate":"2006-10-06","stats":{"geneCounts":{"proteinCoding":11,"total":11}}},"assemblyInfo":{"assemblyLevel":"Complete Genome","assemblyName":"ASM3817512v1","assemblyStatus":"current","assemblyType":"haploid","releaseDate":"2006-10-06","submitter":"on behalf of TIGR/Wadsworth-NYSDOH and Institute of Medical and Veterinary Science/NCBI, National Center for Biotechnology Information, NIH"},"assemblyStats":{"contigL50":3,"contigN50":2197,"gcCount":"5760","gcPercent":43.5,"numberOfComponentSequences":8,"numberOfContigs":8,"numberOfScaffolds":8,"scaffoldL50":3,"scaffoldN50":2197,"totalNumberOfChromosomes":8,"totalSequenceLength":"13306","totalUngappedLength":"13306"},"currentAccession":"GCA_038175125.1","organism":{"organismName":"Influenza A virus (A/South Australia/66/2000(H3N2))","taxId":400316},"sourceDatabase":"SOURCE_DATABASE_GENBANK"}
{"accession":"GCA_038175165.1","annotationInfo":{"name":"Annotation submitted by on behalf of TIGR/Wadsworth-NYSDOH and Institute of Medical and Veterinary Science/NCBI, National Center for Biotechnology Information, NIH","provider":"on behalf of TIGR/Wadsworth-NYSDOH and Institute of Medical and Veterinary Science/NCBI, National Center for Biotechnology Information, NIH","releaseDate":"2006-10-06","stats":{"geneCounts":{"proteinCoding":11,"total":11}}},"assemblyInfo":{"assemblyLevel":"Complete Genome","assemblyName":"ASM3817516v1","assemblyStatus":"current","assemblyType":"haploid","releaseDate":"2006-10-06","submitter":"on behalf of TIGR/Wadsworth-NYSDOH and Institute of Medical and Veterinary Science/NCBI, National Center for Biotechnology Information, NIH"},"assemblyStats":{"contigL50":3,"contigN50":2187,"gcCount":"5741","gcPercent":43.0,"numberOfComponentSequences":8,"numberOfContigs":8,"numberOfScaffolds":8,"scaffoldL50":3,"scaffoldN50":2187,"totalNumberOfChromosomes":8,"totalSequenceLength":"13296","totalUngappedLength":"13296"},"currentAccession":"GCA_038175165.1","organism":{"organismName":"Influenza A virus (A/South Australia/68/2000(H3N2))","taxId":400318},"sourceDatabase":"SOURCE_DATABASE_GENBANK"}
{"accession":"GCA_038175205.1","annotationInfo":{"name":"Annotation submitted by on behalf of TIGR/Wadsworth-NYSDOH and Institute of Medical and Veterinary Science/NCBI, National Center for Biotechnology Information, NIH","provider":"on behalf of TIGR/Wadsworth-NYSDOH and Institute of Medical and Veterinary Science/NCBI, National Center for Biotechnology Information, NIH","releaseDate":"2007-04-13","stats":{"geneCounts":{"proteinCoding":11,"total":11}}},"assemblyInfo":{"assemblyLevel":"Complete Genome","assemblyName":"ASM3817520v1","assemblyStatus":"current","assemblyType":"haploid","releaseDate":"2007-04-13","submitter":"on behalf of TIGR/Wadsworth-NYSDOH and Institute of Medical and Veterinary Science/NCBI, National Center for Biotechnology Information, NIH"},"assemblyStats":{"contigL50":3,"contigN50":2184,"gcCount":"5743","gcPercent":43.5,"numberOfComponentSequences":8,"numberOfContigs":8,"numberOfScaffolds":8,"scaffoldL50":3,"scaffoldN50":2184,"totalNumberOfChromosomes":8,"totalSequenceLength":"13265","totalUngappedLength":"13265"},"currentAccession":"GCA_038175205.1","organism":{"organismName":"Influenza A virus (A/South Australia/72/2000(H3N2))","taxId":425539},"sourceDatabase":"SOURCE_DATABASE_GENBANK"}
{"accession":"GCA_038175225.1","annotationInfo":{"name":"Annotation submitted by on behalf of TIGR/Wadsworth-NYSDOH and Institute of Medical and Veterinary Science/NCBI, National Center for Biotechnology Information, NIH","provider":"on behalf of TIGR/Wadsworth-NYSDOH and Institute of Medical and Veterinary Science/NCBI, National Center for Biotechnology Information, NIH","releaseDate":"2006-10-06","stats":{"geneCounts":{"proteinCoding":11,"total":11}}},"assemblyInfo":{"assemblyLevel":"Complete Genome","assemblyName":"ASM3817522v1","assemblyStatus":"current","assemblyType":"haploid","releaseDate":"2006-10-06","submitter":"on behalf of TIGR/Wadsworth-NYSDOH and Institute of Medical and Veterinary Science/NCBI, National Center for Biotechnology Information, NIH"},"assemblyStats":{"contigL50":3,"contigN50":2194,"gcCount":"5751","gcPercent":43.0,"numberOfComponentSequences":8,"numberOfContigs":8,"numberOfScaffolds":8,"scaffoldL50":3,"scaffoldN50":2194,"totalNumberOfChromosomes":8,"totalSequenceLength":"13323","totalUngappedLength":"13323"},"currentAccession":"GCA_038175225.1","organism":{"organismName":"Influenza A virus (A/South Australia/74/2000(H3N2))","taxId":400320},"sourceDatabase":"SOURCE_DATABASE_GENBANK"}
{"accession":"GCA_038175245.1","annotationInfo":{"name":"Annotation submitted by on behalf of TIGR/Wadsworth-NYSDOH and Institute of Medical and Veterinary Science/NCBI, National Center for Biotechnology Information, NIH","provider":"on behalf of TIGR/Wadsworth-NYSDOH and Institute of Medical and Veterinary Science/NCBI, National Center for Biotechnology Information, NIH","releaseDate":"2006-11-06","stats":{"geneCounts":{"proteinCoding":11,"total":11}}},"assemblyInfo":{"assemblyLevel":"Complete Genome","assemblyName":"ASM3817524v1","assemblyStatus":"current","assemblyType":"haploid","releaseDate":"2006-11-06","submitter":"on behalf of TIGR/Wadsworth-NYSDOH and Institute of Medical and Veterinary Science/NCBI, National Center for Biotechnology Information, NIH"},"assemblyStats":{"contigL50":3,"contigN50":2183,"gcCount":"5741","gcPercent":43.0,"numberOfComponentSequences":8,"numberOfContigs":8,"numberOfScaffolds":8,"scaffoldL50":3,"scaffoldN50":2183,"totalNumberOfChromosomes":8,"totalSequenceLength":"13289","totalUngappedLength":"13289"},"currentAccession":"GCA_038175245.1","organism":{"organismName":"Influenza A virus (A/South Australia/76/2000(H3N2))","taxId":400322},"sourceDatabase":"SOURCE_DATABASE_GENBANK"}
{"accession":"GCA_038175265.1","annotationInfo":{"name":"Annotation submitted by on behalf of TIGR/Wadsworth-NYSDOH and Institute of Medical and Veterinary Science/NCBI, National Center for Biotechnology Information, NIH","provider":"on behalf of TIGR/Wadsworth-NYSDOH and Institute of Medical and Veterinary Science/NCBI, National Center for Biotechnology Information, NIH","releaseDate":"2007-03-14","stats":{"geneCounts":{"proteinCoding":11,"total":11}}},"assemblyInfo":{"assemblyLevel":"Complete Genome","assemblyName":"ASM3817526v1","assemblyStatus":"current","assemblyType":"haploid","releaseDate":"2007-03-14","submitter":"on behalf of TIGR/Wadsworth-NYSDOH and Institute of Medical and Veterinary Science/NCBI, National Center for Biotechnology Information, NIH"},"assemblyStats":{"contigL50":3,"contigN50":2194,"gcCount":"5751","gcPercent":43.0,"numberOfComponentSequences":8,"numberOfContigs":8,"numberOfScaffolds":8,"scaffoldL50":3,"scaffoldN50":2194,"totalNumberOfChromosomes":8,"totalSequenceLength":"13304","totalUngappedLength":"13304"},"currentAccession":"GCA_038175265.1","organism":{"organismName":"Influenza A virus (A/South Australia/80/2000(H3N2))","taxId":400324},"sourceDatabase":"SOURCE_DATABASE_GENBANK"}
{"accession":"GCA_038175295.1","annotationInfo":{"name":"Annotation submitted by on behalf of TIGR/Wadsworth-NYSDOH and Institute of Medical and Veterinary Science/NCBI, National Center for Biotechnology Information, NIH","provider":"on behalf of TIGR/Wadsworth-NYSDOH and Institute of Medical and Veterinary Science/NCBI, National Center for Biotechnology Information, NIH","releaseDate":"2007-04-13","stats":{"geneCounts":{"proteinCoding":11,"total":11}}},"assemblyInfo":{"assemblyLevel":"Complete Genome","assemblyName":"ASM3817529v1","assemblyStatus":"current","assemblyType":"haploid","releaseDate":"2007-04-13","submitter":"on behalf of TIGR/Wadsworth-NYSDOH and Institute of Medical and Veterinary Science/NCBI, National Center for Biotechnology Information, NIH"},"assemblyStats":{"contigL50":3,"contigN50":2185,"gcCount":"5747","gcPercent":43.0,"numberOfComponentSequences":8,"numberOfContigs":8,"numberOfScaffolds":8,"scaffoldL50":3,"scaffoldN50":2185,"totalNumberOfChromosomes":8,"totalSequenceLength":"13296","totalUngappedLength":"13296"},"currentAccession":"GCA_038175295.1","organism":{"organismName":"Influenza A virus (A/South Australia/11/2000(H3N2))","taxId":425532},"sourceDatabase":"SOURCE_DATABASE_GENBANK"}
{"accession":"GCA_038175315.1","annotationInfo":{"name":"Annotation submitted by on behalf of JCVI/Wadsworth-NYSDOH and Institute of Medical and Veterinary Science/NCBI, National Center for Biotechnology Information, NIH","provider":"on behalf of JCVI/Wadsworth-NYSDOH and Institute of Medical and Veterinary Science/NCBI, National Center for Biotechnology Information, NIH","releaseDate":"2007-04-27","stats":{"geneCounts":{"proteinCoding":11,"total":11}}},"assemblyInfo":{"assemblyLevel":"Complete Genome","assemblyName":"ASM3817531v1","assemblyStatus":"current","assemblyType":"haploid","releaseDate":"2007-04-27","submitter":"on behalf of JCVI/Wadsworth-NYSDOH and Institute of Medical and Veterinary Science/NCBI, National Center for Biotechnology Information, NIH"},"assemblyStats":{"contigL50":3,"contigN50":2181,"gcCount":"5742","gcPercent":43.5,"numberOfComponentSequences":8,"numberOfContigs":8,"numberOfScaffolds":8,"scaffoldL50":3,"scaffoldN50":2181,"totalNumberOfChromosomes":8,"totalSequenceLength":"13265","totalUngappedLength":"13265"},"currentAccession":"GCA_038175315.1","organism":{"organismName":"Influenza A virus (A/South Australia/16/2000(H3N2))","taxId":425534},"sourceDatabase":"SOURCE_DATABASE_GENBANK"}
{"accession":"GCA_038175335.1","annotationInfo":{"name":"Annotation submitted by on behalf of TIGR/Wadsworth-NYSDOH and Institute of Medical and Veterinary Science/NCBI, National Center for Biotechnology Information, NIH","provider":"on behalf of TIGR/Wadsworth-NYSDOH and Institute of Medical and Veterinary Science/NCBI, National Center for Biotechnology Information, NIH","releaseDate":"2006-11-06","stats":{"geneCounts":{"proteinCoding":11,"total":11}}},"assemblyInfo":{"assemblyLevel":"Complete Genome","assemblyName":"ASM3817533v1","assemblyStatus":"current","assemblyType":"haploid","releaseDate":"2006-11-06","submitter":"on behalf of TIGR/Wadsworth-NYSDOH and Institute of Medical and Veterinary Science/NCBI, National Center for Biotechnology Information, NIH"},"assemblyStats":{"contigL50":3,"contigN50":2182,"gcCount":"5696","gcPercent":43.0,"numberOfComponentSequences":8,"numberOfContigs":8,"numberOfScaffolds":8,"scaffoldL50":3,"scaffoldN50":2182,"totalNumberOfChromosomes":8,"totalSequenceLength":"13283","totalUngappedLength":"13283"},"currentAccession":"GCA_038175335.1","organism":{"organismName":"Influenza A virus (A/South Australia/25/2000(H1N1))","taxId":400295},"sourceDatabase":"SOURCE_DATABASE_GENBANK"}
{"accession":"GCA_038175355.1","annotationInfo":{"name":"Annotation submitted by on behalf of TIGR/Wadsworth-NYSDOH and Institute of Medical and Veterinary Science/NCBI, National Center for Biotechnology Information, NIH","provider":"on behalf of TIGR/Wadsworth-NYSDOH and Institute of Medical and Veterinary Science/NCBI, National Center for Biotechnology Information, NIH","releaseDate":"2006-10-12","stats":{"geneCounts":{"proteinCoding":11,"total":11}}},"assemblyInfo":{"assemblyLevel":"Complete Genome","assemblyName":"ASM3817535v1","assemblyStatus":"current","assemblyType":"haploid","releaseDate":"2006-10-12","submitter":"on behalf of TIGR/Wadsworth-NYSDOH and Institute of Medical and Veterinary Science/NCBI, National Center for Biotechnology Information, NIH"},"assemblyStats":{"contigL50":3,"contigN50":2189,"gcCount":"5690","gcPercent":43.0,"numberOfComponentSequences":8,"numberOfContigs":8,"numberOfScaffolds":8,"scaffoldL50":3,"scaffoldN50":2189,"totalNumberOfChromosomes":8,"totalSequenceLength":"13259","totalUngappedLength":"13259"},"currentAccession":"GCA_038175355.1","organism":{"organismName":"Influenza A virus (A/South Australia/29/2000(H1N1))","taxId":400297},"sourceDatabase":"SOURCE_DATABASE_GENBANK"}
{"accession":"GCA_038175375.1","annotationInfo":{"name":"Annotation submitted by on behalf of TIGR/Wadsworth-NYSDOH and Institute of Medical and Veterinary Science/NCBI, National Center for Biotechnology Information, NIH","provider":"on behalf of TIGR/Wadsworth-NYSDOH and Institute of Medical and Veterinary Science/NCBI, National Center for Biotechnology Information, NIH","releaseDate":"2006-11-06","stats":{"geneCounts":{"proteinCoding":11,"total":11}}},"assemblyInfo":{"assemblyLevel":"Complete Genome","assemblyName":"ASM3817537v1","assemblyStatus":"current","assemblyType":"haploid","releaseDate":"2006-11-06","submitter":"on behalf of TIGR/Wadsworth-NYSDOH and Institute of Medical and Veterinary Science/NCBI, National Center for Biotechnology Information, NIH"},"assemblyStats":{"contigL50":3,"contigN50":2190,"gcCount":"5693","gcPercent":43.0,"numberOfComponentSequences":8,"numberOfContigs":8,"numberOfScaffolds":8,"scaffoldL50":3,"scaffoldN50":2190,"totalNumberOfChromosomes":8,"totalSequenceLength":"13258","totalUngappedLength":"13258"},"currentAccession":"GCA_038175375.1","organism":{"organismName":"Influenza A virus (A/South Australia/36/2000(H1N1))","taxId":400300},"sourceDatabase":"SOURCE_DATABASE_GENBANK"}
{"accession":"GCA_038175395.1","annotationInfo":{"name":"Annotation submitted by on behalf of TIGR/Wadsworth-NYSDOH and Institute of Medical and Veterinary Science/NCBI, National Center for Biotechnology Information, NIH","provider":"on behalf of TIGR/Wadsworth-NYSDOH and Institute of Medical and Veterinary Science/NCBI, National Center for Biotechnology Information, NIH","releaseDate":"2006-12-29","stats":{"geneCounts":{"proteinCoding":11,"total":11}}},"assemblyInfo":{"assemblyLevel":"Complete Genome","assemblyName":"ASM3817539v1","assemblyStatus":"current","assemblyType":"haploid","releaseDate":"2006-12-29","submitter":"on behalf of TIGR/Wadsworth-NYSDOH and Institute of Medical and Veterinary Science/NCBI, National Center for Biotechnology Information, NIH"},"assemblyStats":{"contigL50":3,"contigN50":2188,"gcCount":"5696","gcPercent":43.0,"numberOfComponentSequences":8,"numberOfContigs":8,"numberOfScaffolds":8,"scaffoldL50":3,"scaffoldN50":2188,"totalNumberOfChromosomes":8,"totalSequenceLength":"13254","totalUngappedLength":"13254"},"currentAccession":"GCA_038175395.1","organism":{"organismName":"Influenza A virus (A/South Australia/40/2000(H1N1))","taxId":400302},"sourceDatabase":"SOURCE_DATABASE_GENBANK"}
{"accession":"GCA_038175415.1","annotationInfo":{"name":"Annotation submitted by on behalf of TIGR/Wadsworth-NYSDOH and Institute of Medical and Veterinary Science/NCBI, National Center for Biotechnology Information, NIH","provider":"on behalf of TIGR/Wadsworth-NYSDOH and Institute of Medical and Veterinary Science/NCBI, National Center for Biotechnology Information, NIH","releaseDate":"2006-10-06","stats":{"geneCounts":{"proteinCoding":11,"total":11}}},"assemblyInfo":{"assemblyLevel":"Complete Genome","assemblyName":"ASM3817541v1","assemblyStatus":"current","assemblyType":"haploid","releaseDate":"2006-10-06","submitter":"on behalf of TIGR/Wadsworth-NYSDOH and Institute of Medical and Veterinary Science/NCBI, National Center for Biotechnology Information, NIH"},"assemblyStats":{"contigL50":3,"contigN50":2203,"gcCount":"5709","gcPercent":43.0,"numberOfComponentSequences":8,"numberOfContigs":8,"numberOfScaffolds":8,"scaffoldL50":3,"scaffoldN50":2203,"totalNumberOfChromosomes":8,"totalSequenceLength":"13317","totalUngappedLength":"13317"},"currentAccession":"GCA_038175415.1","organism":{"organismName":"Influenza A virus (A/South Australia/45/2000(H1N1))","taxId":400304},"sourceDatabase":"SOURCE_DATABASE_GENBANK"}
{"accession":"GCA_038175435.1","annotationInfo":{"name":"Annotation submitted by on behalf of JCVI/Wadsworth-NYSDOH and Institute of Medical and Veterinary Science/NCBI, National Center for Biotechnology Information, NIH","provider":"on behalf of JCVI/Wadsworth-NYSDOH and Institute of Medical and Veterinary Science/NCBI, National Center for Biotechnology Information, NIH","releaseDate":"2007-04-27","stats":{"geneCounts":{"proteinCoding":11,"total":11}}},"assemblyInfo":{"assemblyLevel":"Complete Genome","assemblyName":"ASM3817543v1","assemblyStatus":"current","assemblyType":"haploid","releaseDate":"2007-04-27","submitter":"on behalf of JCVI/Wadsworth-NYSDOH and Institute of Medical and Veterinary Science/NCBI, National Center for Biotechnology Information, NIH"},"assemblyStats":{"contigL50":3,"contigN50":2199,"gcCount":"5768","gcPercent":43.0,"numberOfComponentSequences":8,"numberOfContigs":8,"numberOfScaffolds":8,"scaffoldL50":3,"scaffoldN50":2199,"totalNumberOfChromosomes":8,"totalSequenceLength":"13343","totalUngappedLength":"13343"},"currentAccession":"GCA_038175435.1","organism":{"organismName":"Influenza A virus (A/South Australia/47/2000(H3N2))","taxId":425535},"sourceDatabase":"SOURCE_DATABASE_GENBANK"}
{"accession":"GCA_038175455.1","annotationInfo":{"name":"Annotation submitted by on behalf of TIGR/Wadsworth-NYSDOH and Institute of Medical and Veterinary Science/NCBI, National Center for Biotechnology Information, NIH","provider":"on behalf of TIGR/Wadsworth-NYSDOH and Institute of Medical and Veterinary Science/NCBI, National Center for Biotechnology Information, NIH","releaseDate":"2006-11-06","stats":{"geneCounts":{"proteinCoding":11,"total":11}}},"assemblyInfo":{"assemblyLevel":"Complete Genome","assemblyName":"ASM3817545v1","assemblyStatus":"current","assemblyType":"haploid","releaseDate":"2006-11-06","submitter":"on behalf of TIGR/Wadsworth-NYSDOH and Institute of Medical and Veterinary Science/NCBI, National Center for Biotechnology Information, NIH"},"assemblyStats":{"contigL50":3,"contigN50":2189,"gcCount":"5747","gcPercent":43.0,"numberOfComponentSequences":8,"numberOfContigs":8,"numberOfScaffolds":8,"scaffoldL50":3,"scaffoldN50":2189,"totalNumberOfChromosomes":8,"totalSequenceLength":"13315","totalUngappedLength":"13315"},"currentAccession":"GCA_038175455.1","organism":{"organismName":"Influenza A virus (A/South Australia/52/2000(H3N2))","taxId":400307},"sourceDatabase":"SOURCE_DATABASE_GENBANK"}
{"accession":"GCA_038175475.1","annotationInfo":{"name":"Annotation submitted by on behalf of TIGR/Wadsworth-NYSDOH and Institute of Medical and Veterinary Science/NCBI, National Center for Biotechnology Information, NIH","provider":"on behalf of TIGR/Wadsworth-NYSDOH and Institute of Medical and Veterinary Science/NCBI, National Center for Biotechnology Information, NIH","releaseDate":"2006-10-06","stats":{"geneCounts":{"proteinCoding":11,"total":11}}},"assemblyInfo":{"assemblyLevel":"Complete Genome","assemblyName":"ASM3817547v1","assemblyStatus":"current","assemblyType":"haploid","releaseDate":"2006-10-06","submitter":"on behalf of TIGR/Wadsworth-NYSDOH and Institute of Medical and Veterinary Science/NCBI, National Center for Biotechnology Information, NIH"},"assemblyStats":{"contigL50":3,"contigN50":2189,"gcCount":"5740","gcPercent":43.0,"numberOfComponentSequences":8,"numberOfContigs":8,"numberOfScaffolds":8,"scaffoldL50":3,"scaffoldN50":2189,"totalNumberOfChromosomes":8,"totalSequenceLength":"13305","totalUngappedLength":"13305"},"currentAccession":"GCA_038175475.1","organism":{"organismName":"Influenza A virus (A/South Australia/62/2000(H3N2))","taxId":400313},"sourceDatabase":"SOURCE_DATABASE_GENBANK"}
{"accession":"GCA_038175495.1","annotationInfo":{"name":"Annotation submitted by on behalf of TIGR/Wadsworth-NYSDOH and Institute of Medical and Veterinary Science/NCBI, National Center for Biotechnology Information, NIH","provider":"on behalf of TIGR/Wadsworth-NYSDOH and Institute of Medical and Veterinary Science/NCBI, National Center for Biotechnology Information, NIH","releaseDate":"2006-10-06","stats":{"geneCounts":{"proteinCoding":11,"total":11}}},"assemblyInfo":{"assemblyLevel":"Complete Genome","assemblyName":"ASM3817549v1","assemblyStatus":"current","assemblyType":"haploid","releaseDate":"2006-10-06","submitter":"on behalf of TIGR/Wadsworth-NYSDOH and Institute of Medical and Veterinary Science/NCBI, National Center for Biotechnology Information, NIH"},"assemblyStats":{"contigL50":3,"contigN50":2199,"gcCount":"5713","gcPercent":43.0,"numberOfComponentSequences":8,"numberOfContigs":8,"numberOfScaffolds":8,"scaffoldL50":3,"scaffoldN50":2199,"totalNumberOfChromosomes":8,"totalSequenceLength":"13328","totalUngappedLength":"13328"},"currentAccession":"GCA_038175495.1","organism":{"organismName":"Influenza A virus (A/South Australia/64/2000(H1N1))","taxId":400315},"sourceDatabase":"SOURCE_DATABASE_GENBANK"}
{"accession":"GCA_038175515.1","annotationInfo":{"name":"Annotation submitted by on behalf of TIGR/Wadsworth-NYSDOH and Institute of Medical and Veterinary Science/NCBI, National Center for Biotechnology Information, NIH","provider":"on behalf of TIGR/Wadsworth-NYSDOH and Institute of Medical and Veterinary Science/NCBI, National Center for Biotechnology Information, NIH","releaseDate":"2006-10-06","stats":{"geneCounts":{"proteinCoding":11,"total":11}}},"assemblyInfo":{"assemblyLevel":"Complete Genome","assemblyName":"ASM3817551v1","assemblyStatus":"current","assemblyType":"haploid","releaseDate":"2006-10-06","submitter":"on behalf of TIGR/Wadsworth-NYSDOH and Institute of Medical and Veterinary Science/NCBI, National Center for Biotechnology Information, NIH"},"assemblyStats":{"contigL50":3,"contigN50":2196,"gcCount":"5752","gcPercent":43.0,"numberOfComponentSequences":8,"numberOfContigs":8,"numberOfScaffolds":8,"scaffoldL50":3,"scaffoldN50":2196,"totalNumberOfChromosomes":8,"totalSequenceLength":"13307","totalUngappedLength":"13307"},"currentAccession":"GCA_038175515.1","organism":{"organismName":"Influenza A virus (A/South Australia/67/2000(H3N2))","taxId":400317},"sourceDatabase":"SOURCE_DATABASE_GENBANK"}
{"accession":"GCA_038175535.1","annotationInfo":{"name":"Annotation submitted by on behalf of TIGR/Wadsworth-NYSDOH and Institute of Medical and Veterinary Science/NCBI, National Center for Biotechnology Information, NIH","provider":"on behalf of TIGR/Wadsworth-NYSDOH and Institute of Medical and Veterinary Science/NCBI, National Center for Biotechnology Information, NIH","releaseDate":"2006-10-06","stats":{"geneCounts":{"proteinCoding":11,"total":11}}},"assemblyInfo":{"assemblyLevel":"Complete Genome","assemblyName":"ASM3817553v1","assemblyStatus":"current","assemblyType":"haploid","releaseDate":"2006-10-06","submitter":"on behalf of TIGR/Wadsworth-NYSDOH and Institute of Medical and Veterinary Science/NCBI, National Center for Biotechnology Information, NIH"},"assemblyStats":{"contigL50":3,"contigN50":2189,"gcCount":"5741","gcPercent":43.0,"numberOfComponentSequences":8,"numberOfContigs":8,"numberOfScaffolds":8,"scaffoldL50":3,"scaffoldN50":2189,"totalNumberOfChromosomes":8,"totalSequenceLength":"13297","totalUngappedLength":"13297"},"currentAccession":"GCA_038175535.1","organism":{"organismName":"Influenza A virus (A/South Australia/71/2000(H3N2))","taxId":400319},"sourceDatabase":"SOURCE_DATABASE_GENBANK"}
{"accession":"GCA_038175555.1","annotationInfo":{"name":"Annotation submitted by on behalf of JCVI/Wadsworth-NYSDOH and Institute of Medical and Veterinary Science/NCBI, National Center for Biotechnology Information, NIH","provider":"on behalf of JCVI/Wadsworth-NYSDOH and Institute of Medical and Veterinary Science/NCBI, National Center for Biotechnology Information, NIH","releaseDate":"2007-05-16","stats":{"geneCounts":{"proteinCoding":11,"total":11}}},"assemblyInfo":{"assemblyLevel":"Complete Genome","assemblyName":"ASM3817555v1","assemblyStatus":"current","assemblyType":"haploid","releaseDate":"2007-05-16","submitter":"on behalf of JCVI/Wadsworth-NYSDOH and Institute of Medical and Veterinary Science/NCBI, National Center for Biotechnology Information, NIH"},"assemblyStats":{"contigL50":3,"contigN50":2182,"gcCount":"5743","gcPercent":43.5,"numberOfComponentSequences":8,"numberOfContigs":8,"numberOfScaffolds":8,"scaffoldL50":3,"scaffoldN50":2182,"totalNumberOfChromosomes":8,"totalSequenceLength":"13272","totalUngappedLength":"13272"},"currentAccession":"GCA_038175555.1","organism":{"organismName":"Influenza A virus (A/South Australia/73/2000(H3N2))","taxId":425540},"sourceDatabase":"SOURCE_DATABASE_GENBANK"}
{"accession":"GCA_038175575.1","annotationInfo":{"name":"Annotation submitted by on behalf of TIGR/Wadsworth-NYSDOH and Institute of Medical and Veterinary Science/NCBI, National Center for Biotechnology Information, NIH","provider":"on behalf of TIGR/Wadsworth-NYSDOH and Institute of Medical and Veterinary Science/NCBI, National Center for Biotechnology Information, NIH","releaseDate":"2006-11-22","stats":{"geneCounts":{"proteinCoding":11,"total":11}}},"assemblyInfo":{"assemblyLevel":"Complete Genome","assemblyName":"ASM3817557v1","assemblyStatus":"current","assemblyType":"haploid","releaseDate":"2006-11-22","submitter":"on behalf of TIGR/Wadsworth-NYSDOH and Institute of Medical and Veterinary Science/NCBI, National Center for Biotechnology Information, NIH"},"assemblyStats":{"contigL50":3,"contigN50":2168,"gcCount":"5741","gcPercent":43.5,"numberOfComponentSequences":8,"numberOfContigs":8,"numberOfScaffolds":8,"scaffoldL50":3,"scaffoldN50":2168,"totalNumberOfChromosomes":8,"totalSequenceLength":"13259","totalUngappedLength":"13259"},"currentAccession":"GCA_038175575.1","organism":{"organismName":"Influenza A virus (A/South Australia/75/2000(H3N2))","taxId":400321},"sourceDatabase":"SOURCE_DATABASE_GENBANK"}
{"accession":"GCA_038175595.1","annotationInfo":{"name":"Annotation submitted by on behalf of TIGR/Wadsworth-NYSDOH and Institute of Medical and Veterinary Science/NCBI, National Center for Biotechnology Information, NIH","provider":"on behalf of TIGR/Wadsworth-NYSDOH and Institute of Medical and Veterinary Science/NCBI, National Center for Biotechnology Information, NIH","releaseDate":"2006-11-22","stats":{"geneCounts":{"proteinCoding":11,"total":11}}},"assemblyInfo":{"assemblyLevel":"Complete Genome","assemblyName":"ASM3817559v1","assemblyStatus":"current","assemblyType":"haploid","releaseDate":"2006-11-22","submitter":"on behalf of TIGR/Wadsworth-NYSDOH and Institute of Medical and Veterinary Science/NCBI, National Center for Biotechnology Information, NIH"},"assemblyStats":{"contigL50":3,"contigN50":2194,"gcCount":"5742","gcPercent":43.0,"numberOfComponentSequences":8,"numberOfContigs":8,"numberOfScaffolds":8,"scaffoldL50":3,"scaffoldN50":2194,"totalNumberOfChromosomes":8,"totalSequenceLength":"13294","totalUngappedLength":"13294"},"currentAccession":"GCA_038175595.1","organism":{"organismName":"Influenza A virus (A/South Australia/77/2000(H3N2))","taxId":400323},"sourceDatabase":"SOURCE_DATABASE_GENBANK"}
{"accession":"GCA_038175615.1","annotationInfo":{"name":"Annotation submitted by on behalf of TIGR/Wadsworth-NYSDOH and Institute of Medical and Veterinary Science/NCBI, National Center for Biotechnology Information, NIH","provider":"on behalf of TIGR/Wadsworth-NYSDOH and Institute of Medical and Veterinary Science/NCBI, National Center for Biotechnology Information, NIH","releaseDate":"2007-04-13","stats":{"geneCounts":{"proteinCoding":11,"total":11}}},"assemblyInfo":{"assemblyLevel":"Complete Genome","assemblyName":"ASM3817561v1","assemblyStatus":"current","assemblyType":"haploid","releaseDate":"2007-04-13","submitter":"on behalf of TIGR/Wadsworth-NYSDOH and Institute of Medical and Veterinary Science/NCBI, National Center for Biotechnology Information, NIH"},"assemblyStats":{"contigL50":3,"contigN50":2182,"gcCount":"5737","gcPercent":43.5,"numberOfComponentSequences":8,"numberOfContigs":8,"numberOfScaffolds":8,"scaffoldL50":3,"scaffoldN50":2182,"totalNumberOfChromosomes":8,"totalSequenceLength":"13263","totalUngappedLength":"13263"},"currentAccession":"GCA_038175615.1","organism":{"organismName":"Influenza A virus (A/South Australia/81/2000(H3N2))","taxId":425541},"sourceDatabase":"SOURCE_DATABASE_GENBANK"}
{"accession":"GCA_038175735.1","annotationInfo":{"name":"Annotation submitted by Virus Genomics, Wellcome Trust Sanger Institute","provider":"Virus Genomics, Wellcome Trust Sanger Institute","releaseDate":"2015-08-03","stats":{"geneCounts":{"proteinCoding":12,"total":12}}},"assemblyInfo":{"assemblyLevel":"Complete Genome","assemblyMethod":"IVA v. 0.8.1; SMALT v. 0.7.4","assemblyName":"ASM3817573v1","assemblyStatus":"current","assemblyType":"haploid","releaseDate":"2015-06-05","sequencingTech":"454; Illumina","submitter":"Virus Genomics, Wellcome Trust Sanger Institute"},"assemblyStats":{"contigL50":3,"contigN50":2151,"gcCount":"5669","gcPercent":43.0,"numberOfComponentSequences":8,"numberOfContigs":8,"numberOfScaffolds":8,"scaffoldL50":3,"scaffoldN50":2151,"totalNumberOfChromosomes":8,"totalSequenceLength":"13130","totalUngappedLength":"13130"},"currentAccession":"GCA_038175735.1","organism":{"organismName":"Influenza A virus (A/swine/Belgium/Gent-131/2000(H3N2))","taxId":1654080},"sourceDatabase":"SOURCE_DATABASE_GENBANK"}
{"accession":"GCA_038176095.1","annotationInfo":{"name":"Annotation submitted by Institute of Evolutionary Biology, University of Edinburgh","provider":"Institute of Evolutionary Biology, University of Edinburgh","releaseDate":"2012-09-15","stats":{"geneCounts":{"proteinCoding":11,"total":11}}},"assemblyInfo":{"assemblyLevel":"Complete Genome","assemblyName":"ASM3817609v1","assemblyStatus":"current","assemblyType":"haploid","releaseDate":"2012-09-15","submitter":"Institute of Evolutionary Biology, University of Edinburgh"},"assemblyStats":{"contigL50":3,"contigN50":2151,"gcCount":"5701","gcPercent":43.5,"numberOfComponentSequences":8,"numberOfContigs":8,"numberOfScaffolds":8,"scaffoldL50":3,"scaffoldN50":2151,"totalNumberOfChromosomes":8,"totalSequenceLength":"13133","totalUngappedLength":"13133"},"currentAccession":"GCA_038176095.1","organism":{"organismName":"Influenza A virus (A/swine/Brno/00/2000(H1N1))","taxId":1176061},"sourceDatabase":"SOURCE_DATABASE_GENBANK"}
{"accession":"GCA_038177525.1","annotationInfo":{"name":"Annotation submitted by Institute of Evolutionary Biology, University of Edinburgh","provider":"Institute of Evolutionary Biology, University of Edinburgh","releaseDate":"2012-09-15","stats":{"geneCounts":{"proteinCoding":11,"total":11}}},"assemblyInfo":{"assemblyLevel":"Complete Genome","assemblyName":"ASM3817752v1","assemblyStatus":"current","assemblyType":"haploid","releaseDate":"2012-09-15","submitter":"Institute of Evolutionary Biology, University of Edinburgh"},"assemblyStats":{"contigL50":3,"contigN50":2151,"gcCount":"5727","gcPercent":43.5,"numberOfComponentSequences":8,"numberOfContigs":8,"numberOfScaffolds":8,"scaffoldL50":3,"scaffoldN50":2151,"totalNumberOfChromosomes":8,"totalSequenceLength":"13133","totalUngappedLength":"13133"},"currentAccession":"GCA_038177525.1","organism":{"organismName":"Influenza A virus (A/swine/England/17787/2000(H1N1))","taxId":1176068},"sourceDatabase":"SOURCE_DATABASE_GENBANK"}
{"accession":"GCA_038178375.1","annotationInfo":{"name":"Annotation submitted by Institute of Evolutionary Biology, University of Edinburgh","provider":"Institute of Evolutionary Biology, University of Edinburgh","releaseDate":"2012-09-15","stats":{"geneCounts":{"proteinCoding":11,"total":11}}},"assemblyInfo":{"assemblyLevel":"Complete Genome","assemblyName":"ASM3817837v1","assemblyStatus":"current","assemblyType":"haploid","releaseDate":"2012-09-15","submitter":"Institute of Evolutionary Biology, University of Edinburgh"},"assemblyStats":{"contigL50":3,"contigN50":2151,"gcCount":"5725","gcPercent":43.5,"numberOfComponentSequences":8,"numberOfContigs":8,"numberOfScaffolds":8,"scaffoldL50":3,"scaffoldN50":2151,"totalNumberOfChromosomes":8,"totalSequenceLength":"13133","totalUngappedLength":"13133"},"currentAccession":"GCA_038178375.1","organism":{"organismName":"Influenza A virus (A/swine/England/17788/2000(H1N1))","taxId":1176067},"sourceDatabase":"SOURCE_DATABASE_GENBANK"}
{"accession":"GCA_038179685.1","annotationInfo":{"name":"Annotation submitted by Division of Animal Medicine, Animal Technology Institute Taiwan","provider":"Division of Animal Medicine, Animal Technology Institute Taiwan","releaseDate":"2016-07-24","stats":{"geneCounts":{"proteinCoding":10,"total":10}}},"assemblyInfo":{"assemblyLevel":"Complete Genome","assemblyName":"ASM3817968v1","assemblyStatus":"current","assemblyType":"haploid","releaseDate":"2009-02-26","submitter":"Division of Animal Medicine, Animal Technology Institute Taiwan"},"assemblyStats":{"contigL50":3,"contigN50":1701,"gcCount":"5133","gcPercent":44.0,"numberOfComponentSequences":8,"numberOfContigs":8,"numberOfScaffolds":8,"scaffoldL50":3,"scaffoldN50":1701,"totalNumberOfChromosomes":8,"totalSequenceLength":"11631","totalUngappedLength":"11631"},"currentAccession":"GCA_038179685.1","organism":{"organismName":"Influenza A virus (A/swine/Changhua/199-3/2000(H1N1))","taxId":608577},"sourceDatabase":"SOURCE_DATABASE_GENBANK"}
{"accession":"GCA_038180035.1","annotationInfo":{"name":"Annotation submitted by on behalf of TIGR/Canterbury Health Laboratories, NZ/NCBI, National Center for Biotechnology Information, NIH","provider":"on behalf of TIGR/Canterbury Health Laboratories, NZ/NCBI, National Center for Biotechnology Information, NIH","releaseDate":"2016-07-26","stats":{"geneCounts":{"proteinCoding":11,"total":11}}},"assemblyInfo":{"assemblyLevel":"Complete Genome","assemblyName":"ASM3818003v1","assemblyStatus":"current","assemblyType":"haploid","releaseDate":"2006-03-02","submitter":"on behalf of TIGR/Canterbury Health Laboratories, NZ/NCBI, National Center for Biotechnology Information, NIH"},"assemblyStats":{"contigL50":3,"contigN50":2206,"gcCount":"5691","gcPercent":42.5,"numberOfComponentSequences":8,"numberOfContigs":8,"numberOfScaffolds":8,"scaffoldL50":3,"scaffoldN50":2206,"totalNumberOfChromosomes":8,"totalSequenceLength":"13380","totalUngappedLength":"13380"},"currentAccession":"GCA_038180035.1","organism":{"organismName":"Influenza A virus (A/South Canterbury/35/2000(H1N1))","taxId":363066},"sourceDatabase":"SOURCE_DATABASE_GENBANK"}
```
