## Supplementary Dataset 1 for "Euktect: Enhanced Eukaryotic Sequence Detection and Classification in Metagenomes via the DNA Language Model": assembly_data_report.jsonl (part 140 of 238)

```
{"accession":"GCA_038963465.1","annotationInfo":{"name":"Annotation submitted by WHO Collaborating Center for Surveillance, Epidemiology and Control of Influenza, Influenza Division, Centers for Disease Control and Prevention","provider":"WHO Collaborating Center for Surveillance, Epidemiology and Control of Influenza, Influenza Division, Centers for Disease Control and Prevention","releaseDate":"2017-05-03","stats":{"geneCounts":{"proteinCoding":12,"total":12}}},"assemblyInfo":{"assemblyLevel":"Complete Genome","assemblyName":"ASM3896346v1","assemblyStatus":"current","assemblyType":"haploid","releaseDate":"2017-05-03","submitter":"WHO Collaborating Center for Surveillance, Epidemiology and Control of Influenza, Influenza Division, Centers for Disease Control and Prevention"},"assemblyStats":{"contigL50":3,"contigN50":2208,"gcCount":"5741","gcPercent":43.0,"numberOfComponentSequences":8,"numberOfContigs":8,"numberOfScaffolds":8,"scaffoldL50":3,"scaffoldN50":2208,"totalNumberOfChromosomes":8,"totalSequenceLength":"13427","totalUngappedLength":"13427"},"currentAccession":"GCA_038963465.1","organism":{"organismName":"Influenza A virus (A/South Carolina/11/2017(H3N2))","taxId":1984957},"sourceDatabase":"SOURCE_DATABASE_GENBANK"}
{"accession":"GCA_038963485.1","annotationInfo":{"name":"Annotation submitted by WHO Collaborating Center for Surveillance, Epidemiology and Control of Influenza, Influenza Division, Centers for Disease Control and Prevention","provider":"WHO Collaborating Center for Surveillance, Epidemiology and Control of Influenza, Influenza Division, Centers for Disease Control and Prevention","releaseDate":"2017-09-01","stats":{"geneCounts":{"other":1,"proteinCoding":11,"total":12}}},"assemblyInfo":{"assemblyLevel":"Complete Genome","assemblyName":"ASM3896348v1","assemblyStatus":"current","assemblyType":"haploid","bioprojectAccession":"PRJNA37813","bioprojectLineage":[{"bioprojects":[{"accession":"PRJNA37813","title":"2009 H1N1 Flu Outbreak"}]}],"releaseDate":"2017-09-01","submitter":"WHO Collaborating Center for Surveillance, Epidemiology and Control of Influenza, Influenza Division, Centers for Disease Control and Prevention"},"assemblyStats":{"contigL50":3,"contigN50":2208,"gcCount":"5774","gcPercent":43.0,"numberOfComponentSequences":8,"numberOfContigs":8,"numberOfScaffolds":8,"scaffoldL50":3,"scaffoldN50":2208,"totalNumberOfChromosomes":8,"totalSequenceLength":"13433","totalUngappedLength":"13433"},"currentAccession":"GCA_038963485.1","organism":{"organismName":"Influenza A virus (A/South Carolina/10/2017(H1N1))","taxId":1984956},"sourceDatabase":"SOURCE_DATABASE_GENBANK"}
{"accession":"GCA_038964135.1","annotationInfo":{"name":"Annotation submitted by WHO Collaborating Center for Surveillance, Epidemiology and Control of Influenza, Influenza Division, Centers for Disease Control and Prevention","provider":"WHO Collaborating Center for Surveillance, Epidemiology and Control of Influenza, Influenza Division, Centers for Disease Control and Prevention","releaseDate":"2017-07-12","stats":{"geneCounts":{"proteinCoding":12,"total":12}}},"assemblyInfo":{"assemblyLevel":"Complete Genome","assemblyName":"ASM3896413v1","assemblyStatus":"current","assemblyType":"haploid","releaseDate":"2017-07-12","submitter":"WHO Collaborating Center for Surveillance, Epidemiology and Control of Influenza, Influenza Division, Centers for Disease Control and Prevention"},"assemblyStats":{"contigL50":3,"contigN50":2208,"gcCount":"5741","gcPercent":43.0,"numberOfComponentSequences":8,"numberOfContigs":8,"numberOfScaffolds":8,"scaffoldL50":3,"scaffoldN50":2208,"totalNumberOfChromosomes":8,"totalSequenceLength":"13428","totalUngappedLength":"13428"},"currentAccession":"GCA_038964135.1","organism":{"organismName":"Influenza A virus (A/South Dakota/24/2017(H3N2))","taxId":2019626},"sourceDatabase":"SOURCE_DATABASE_GENBANK"}
{"accession":"GCA_038964425.1","annotationInfo":{"name":"Annotation submitted by WHO Collaborating Center for Surveillance, Epidemiology and Control of Influenza, Influenza Division, Centers for Disease Control and Prevention","provider":"WHO Collaborating Center for Surveillance, Epidemiology and Control of Influenza, Influenza Division, Centers for Disease Control and Prevention","releaseDate":"2017-05-15","stats":{"geneCounts":{"proteinCoding":12,"total":12}}},"assemblyInfo":{"assemblyLevel":"Complete Genome","assemblyName":"ASM3896442v1","assemblyStatus":"current","assemblyType":"haploid","releaseDate":"2017-05-15","submitter":"WHO Collaborating Center for Surveillance, Epidemiology and Control of Influenza, Influenza Division, Centers for Disease Control and Prevention"},"assemblyStats":{"contigL50":3,"contigN50":2208,"gcCount":"5743","gcPercent":43.0,"numberOfComponentSequences":8,"numberOfContigs":8,"numberOfScaffolds":8,"scaffoldL50":3,"scaffoldN50":2208,"totalNumberOfChromosomes":8,"totalSequenceLength":"13427","totalUngappedLength":"13427"},"currentAccession":"GCA_038964425.1","organism":{"organismName":"Influenza A virus (A/South Dakota/19/2017(H3N2))","taxId":1987228},"sourceDatabase":"SOURCE_DATABASE_GENBANK"}
{"accession":"GCA_038964445.1","annotationInfo":{"name":"Annotation submitted by WHO Collaborating Center for Surveillance, Epidemiology and Control of Influenza, Influenza Division, Centers for Disease Control and Prevention","provider":"WHO Collaborating Center for Surveillance, Epidemiology and Control of Influenza, Influenza Division, Centers for Disease Control and Prevention","releaseDate":"2017-08-15","stats":{"geneCounts":{"proteinCoding":12,"total":12}}},"assemblyInfo":{"assemblyLevel":"Complete Genome","assemblyName":"ASM3896444v1","assemblyStatus":"current","assemblyType":"haploid","releaseDate":"2017-08-15","submitter":"WHO Collaborating Center for Surveillance, Epidemiology and Control of Influenza, Influenza Division, Centers for Disease Control and Prevention"},"assemblyStats":{"contigL50":3,"contigN50":2208,"gcCount":"5743","gcPercent":43.0,"numberOfComponentSequences":8,"numberOfContigs":8,"numberOfScaffolds":8,"scaffoldL50":3,"scaffoldN50":2208,"totalNumberOfChromosomes":8,"totalSequenceLength":"13427","totalUngappedLength":"13427"},"currentAccession":"GCA_038964445.1","organism":{"organismName":"Influenza A virus (A/South Dakota/19/2017(H3N2))","taxId":1987228},"sourceDatabase":"SOURCE_DATABASE_GENBANK"}
{"accession":"GCA_038966095.1","annotationInfo":{"name":"Annotation submitted by WHO Collaborating Center for Surveillance, Epidemiology and Control of Influenza, Influenza Division, Centers for Disease Control and Prevention","provider":"WHO Collaborating Center for Surveillance, Epidemiology and Control of Influenza, Influenza Division, Centers for Disease Control and Prevention","releaseDate":"2017-06-16","stats":{"geneCounts":{"proteinCoding":12,"total":12}}},"assemblyInfo":{"assemblyLevel":"Complete Genome","assemblyName":"ASM3896609v1","assemblyStatus":"current","assemblyType":"haploid","releaseDate":"2017-06-16","submitter":"WHO Collaborating Center for Surveillance, Epidemiology and Control of Influenza, Influenza Division, Centers for Disease Control and Prevention"},"assemblyStats":{"contigL50":3,"contigN50":2208,"gcCount":"5727","gcPercent":42.5,"numberOfComponentSequences":8,"numberOfContigs":8,"numberOfScaffolds":8,"scaffoldL50":3,"scaffoldN50":2208,"totalNumberOfChromosomes":8,"totalSequenceLength":"13426","totalUngappedLength":"13426"},"currentAccession":"GCA_038966095.1","organism":{"organismName":"Influenza A virus (A/South Carolina/12/2017(H3N2))","taxId":2014219},"sourceDatabase":"SOURCE_DATABASE_GENBANK"}
{"accession":"GCA_038966315.1","annotationInfo":{"name":"Annotation submitted by WHO Collaborating Center for Surveillance, Epidemiology and Control of Influenza, Influenza Division, Centers for Disease Control and Prevention","provider":"WHO Collaborating Center for Surveillance, Epidemiology and Control of Influenza, Influenza Division, Centers for Disease Control and Prevention","releaseDate":"2017-06-16","stats":{"geneCounts":{"proteinCoding":12,"total":12}}},"assemblyInfo":{"assemblyLevel":"Complete Genome","assemblyName":"ASM3896631v1","assemblyStatus":"current","assemblyType":"haploid","releaseDate":"2017-06-16","submitter":"WHO Collaborating Center for Surveillance, Epidemiology and Control of Influenza, Influenza Division, Centers for Disease Control and Prevention"},"assemblyStats":{"contigL50":3,"contigN50":2208,"gcCount":"5737","gcPercent":42.5,"numberOfComponentSequences":8,"numberOfContigs":8,"numberOfScaffolds":8,"scaffoldL50":3,"scaffoldN50":2208,"totalNumberOfChromosomes":8,"totalSequenceLength":"13426","totalUngappedLength":"13426"},"currentAccession":"GCA_038966315.1","organism":{"organismName":"Influenza A virus (A/South Carolina/13/2017(H3N2))","taxId":2014220},"sourceDatabase":"SOURCE_DATABASE_GENBANK"}
{"accession":"GCA_038966565.1","annotationInfo":{"name":"Annotation submitted by WHO Collaborating Center for Surveillance, Epidemiology and Control of Influenza, Influenza Division, Centers for Disease Control and Prevention","provider":"WHO Collaborating Center for Surveillance, Epidemiology and Control of Influenza, Influenza Division, Centers for Disease Control and Prevention","releaseDate":"2017-06-16","stats":{"geneCounts":{"proteinCoding":12,"total":12}}},"assemblyInfo":{"assemblyLevel":"Complete Genome","assemblyName":"ASM3896656v1","assemblyStatus":"current","assemblyType":"haploid","releaseDate":"2017-06-16","submitter":"WHO Collaborating Center for Surveillance, Epidemiology and Control of Influenza, Influenza Division, Centers for Disease Control and Prevention"},"assemblyStats":{"contigL50":3,"contigN50":2208,"gcCount":"5727","gcPercent":42.5,"numberOfComponentSequences":8,"numberOfContigs":8,"numberOfScaffolds":8,"scaffoldL50":3,"scaffoldN50":2208,"totalNumberOfChromosomes":8,"totalSequenceLength":"13426","totalUngappedLength":"13426"},"currentAccession":"GCA_038966565.1","organism":{"organismName":"Influenza A virus (A/South Carolina/12/2017(H3N2))","taxId":2014219},"sourceDatabase":"SOURCE_DATABASE_GENBANK"}
{"accession":"GCA_038966785.1","annotationInfo":{"name":"Annotation submitted by WHO Collaborating Center for Surveillance, Epidemiology and Control of Influenza, Influenza Division, Centers for Disease Control and Prevention","provider":"WHO Collaborating Center for Surveillance, Epidemiology and Control of Influenza, Influenza Division, Centers for Disease Control and Prevention","releaseDate":"2017-06-16","stats":{"geneCounts":{"proteinCoding":12,"total":12}}},"assemblyInfo":{"assemblyLevel":"Complete Genome","assemblyName":"ASM3896678v1","assemblyStatus":"current","assemblyType":"haploid","releaseDate":"2017-06-16","submitter":"WHO Collaborating Center for Surveillance, Epidemiology and Control of Influenza, Influenza Division, Centers for Disease Control and Prevention"},"assemblyStats":{"contigL50":3,"contigN50":2208,"gcCount":"5738","gcPercent":42.5,"numberOfComponentSequences":8,"numberOfContigs":8,"numberOfScaffolds":8,"scaffoldL50":3,"scaffoldN50":2208,"totalNumberOfChromosomes":8,"totalSequenceLength":"13427","totalUngappedLength":"13427"},"currentAccession":"GCA_038966785.1","organism":{"organismName":"Influenza A virus (A/South Carolina/13/2017(H3N2))","taxId":2014220},"sourceDatabase":"SOURCE_DATABASE_GENBANK"}
{"accession":"GCA_038967265.1","annotationInfo":{"name":"Annotation submitted by WHO Collaborating Center for Surveillance, Epidemiology and Control of Influenza, Influenza Division, Centers for Disease Control and Prevention","provider":"WHO Collaborating Center for Surveillance, Epidemiology and Control of Influenza, Influenza Division, Centers for Disease Control and Prevention","releaseDate":"2017-07-12","stats":{"geneCounts":{"proteinCoding":12,"total":12}}},"assemblyInfo":{"assemblyLevel":"Complete Genome","assemblyName":"ASM3896726v1","assemblyStatus":"current","assemblyType":"haploid","releaseDate":"2017-07-12","submitter":"WHO Collaborating Center for Surveillance, Epidemiology and Control of Influenza, Influenza Division, Centers for Disease Control and Prevention"},"assemblyStats":{"contigL50":3,"contigN50":2209,"gcCount":"5732","gcPercent":42.5,"numberOfComponentSequences":8,"numberOfContigs":8,"numberOfScaffolds":8,"scaffoldL50":3,"scaffoldN50":2209,"totalNumberOfChromosomes":8,"totalSequenceLength":"13427","totalUngappedLength":"13427"},"currentAccession":"GCA_038967265.1","organism":{"organismName":"Influenza A virus (A/South Dakota/25/2017(H3N2))","taxId":2019627},"sourceDatabase":"SOURCE_DATABASE_GENBANK"}
{"accession":"GCA_038967945.1","annotationInfo":{"name":"Annotation submitted by WHO Collaborating Center for Surveillance, Epidemiology and Control of Influenza, Influenza Division, Centers for Disease Control and Prevention","provider":"WHO Collaborating Center for Surveillance, Epidemiology and Control of Influenza, Influenza Division, Centers for Disease Control and Prevention","releaseDate":"2017-07-12","stats":{"geneCounts":{"proteinCoding":12,"total":12}}},"assemblyInfo":{"assemblyLevel":"Complete Genome","assemblyName":"ASM3896794v1","assemblyStatus":"current","assemblyType":"haploid","releaseDate":"2017-07-12","submitter":"WHO Collaborating Center for Surveillance, Epidemiology and Control of Influenza, Influenza Division, Centers for Disease Control and Prevention"},"assemblyStats":{"contigL50":3,"contigN50":2208,"gcCount":"5733","gcPercent":42.5,"numberOfComponentSequences":8,"numberOfContigs":8,"numberOfScaffolds":8,"scaffoldL50":3,"scaffoldN50":2208,"totalNumberOfChromosomes":8,"totalSequenceLength":"13426","totalUngappedLength":"13426"},"currentAccession":"GCA_038967945.1","organism":{"organismName":"Influenza A virus (A/South Carolina/14/2017(H3N2))","taxId":2019621},"sourceDatabase":"SOURCE_DATABASE_GENBANK"}
{"accession":"GCA_038970315.1","annotationInfo":{"name":"Annotation submitted by WHO Collaborating Center for Surveillance, Epidemiology and Control of Influenza, Influenza Division, Centers for Disease Control and Prevention","provider":"WHO Collaborating Center for Surveillance, Epidemiology and Control of Influenza, Influenza Division, Centers for Disease Control and Prevention","releaseDate":"2017-07-12","stats":{"geneCounts":{"other":1,"proteinCoding":11,"total":12}}},"assemblyInfo":{"assemblyLevel":"Complete Genome","assemblyName":"ASM3897031v1","assemblyStatus":"current","assemblyType":"haploid","releaseDate":"2017-07-12","submitter":"WHO Collaborating Center for Surveillance, Epidemiology and Control of Influenza, Influenza Division, Centers for Disease Control and Prevention"},"assemblyStats":{"contigL50":3,"contigN50":2208,"gcCount":"5760","gcPercent":43.0,"numberOfComponentSequences":8,"numberOfContigs":8,"numberOfScaffolds":8,"scaffoldL50":3,"scaffoldN50":2208,"totalNumberOfChromosomes":8,"totalSequenceLength":"13427","totalUngappedLength":"13427"},"currentAccession":"GCA_038970315.1","organism":{"organismName":"Influenza A virus (A/South Carolina/15/2017(H3N2))","taxId":2019622},"sourceDatabase":"SOURCE_DATABASE_GENBANK"}
{"accession":"GCA_038973915.1","annotationInfo":{"name":"Annotation submitted by Operational Infectious Diseases, Naval Health Research Center","provider":"Operational Infectious Diseases, Naval Health Research Center","releaseDate":"2017-12-04","stats":{"geneCounts":{"proteinCoding":12,"total":12}}},"assemblyInfo":{"assemblyLevel":"Complete Genome","assemblyMethod":"DNAStar SeqMan NGen v. 14.0.0; DNAStar SeqMan Pro v. 12.2.0 (82), 421","assemblyName":"ASM3897391v1","assemblyStatus":"current","assemblyType":"haploid","releaseDate":"2017-11-29","sequencingTech":"Illumina; Sanger dideoxy sequencing","submitter":"Operational Infectious Diseases, Naval Health Research Center"},"assemblyStats":{"contigL50":3,"contigN50":2151,"gcCount":"5639","gcPercent":43.0,"numberOfComponentSequences":8,"numberOfContigs":8,"numberOfScaffolds":8,"scaffoldL50":3,"scaffoldN50":2151,"totalNumberOfChromosomes":8,"totalSequenceLength":"13133","totalUngappedLength":"13133"},"currentAccession":"GCA_038973915.1","organism":{"organismName":"Influenza A virus (A/South Carolina/NHRC_75690/2017(H3N2))","taxId":2050433},"sourceDatabase":"SOURCE_DATABASE_GENBANK"}
{"accession":"GCA_038974425.1","annotationInfo":{"name":"Annotation submitted by WHO Collaborating Center for Surveillance, Epidemiology and Control of Influenza, Influenza Division, Centers for Disease Control and Prevention","provider":"WHO Collaborating Center for Surveillance, Epidemiology and Control of Influenza, Influenza Division, Centers for Disease Control and Prevention","releaseDate":"2017-11-01","stats":{"geneCounts":{"proteinCoding":12,"total":12}}},"assemblyInfo":{"assemblyLevel":"Complete Genome","assemblyName":"ASM3897442v1","assemblyStatus":"current","assemblyType":"haploid","releaseDate":"2017-11-01","submitter":"WHO Collaborating Center for Surveillance, Epidemiology and Control of Influenza, Influenza Division, Centers for Disease Control and Prevention"},"assemblyStats":{"contigL50":3,"contigN50":2208,"gcCount":"5716","gcPercent":42.5,"numberOfComponentSequences":8,"numberOfContigs":8,"numberOfScaffolds":8,"scaffoldL50":3,"scaffoldN50":2208,"totalNumberOfChromosomes":8,"totalSequenceLength":"13427","totalUngappedLength":"13427"},"currentAccession":"GCA_038974425.1","organism":{"organismName":"Influenza A virus (A/South Carolina/16/2017(H3N2))","taxId":2051196},"sourceDatabase":"SOURCE_DATABASE_GENBANK"}
{"accession":"GCA_038976245.1","annotationInfo":{"name":"Annotation submitted by WHO Collaborating Center for Surveillance, Epidemiology and Control of Influenza, Influenza Division, Centers for Disease Control and Prevention","provider":"WHO Collaborating Center for Surveillance, Epidemiology and Control of Influenza, Influenza Division, Centers for Disease Control and Prevention","releaseDate":"2017-11-01","stats":{"geneCounts":{"proteinCoding":12,"total":12}}},"assemblyInfo":{"assemblyLevel":"Complete Genome","assemblyName":"ASM3897624v1","assemblyStatus":"current","assemblyType":"haploid","releaseDate":"2017-11-01","submitter":"WHO Collaborating Center for Surveillance, Epidemiology and Control of Influenza, Influenza Division, Centers for Disease Control and Prevention"},"assemblyStats":{"contigL50":3,"contigN50":2209,"gcCount":"5720","gcPercent":42.5,"numberOfComponentSequences":8,"numberOfContigs":8,"numberOfScaffolds":8,"scaffoldL50":3,"scaffoldN50":2209,"totalNumberOfChromosomes":8,"totalSequenceLength":"13428","totalUngappedLength":"13428"},"currentAccession":"GCA_038976245.1","organism":{"organismName":"Influenza A virus (A/South Dakota/28/2017(H3N2))","taxId":2051198},"sourceDatabase":"SOURCE_DATABASE_GENBANK"}
{"accession":"GCA_038978745.1","annotationInfo":{"name":"Annotation submitted by WHO Collaborating Center for Surveillance, Epidemiology and Control of Influenza, Influenza Division, Centers for Disease Control and Prevention","provider":"WHO Collaborating Center for Surveillance, Epidemiology and Control of Influenza, Influenza Division, Centers for Disease Control and Prevention","releaseDate":"2017-11-17","stats":{"geneCounts":{"proteinCoding":12,"total":12}}},"assemblyInfo":{"assemblyLevel":"Complete Genome","assemblyName":"ASM3897874v1","assemblyStatus":"current","assemblyType":"haploid","releaseDate":"2017-11-17","submitter":"WHO Collaborating Center for Surveillance, Epidemiology and Control of Influenza, Influenza Division, Centers for Disease Control and Prevention"},"assemblyStats":{"contigL50":3,"contigN50":2208,"gcCount":"5716","gcPercent":42.5,"numberOfComponentSequences":8,"numberOfContigs":8,"numberOfScaffolds":8,"scaffoldL50":3,"scaffoldN50":2208,"totalNumberOfChromosomes":8,"totalSequenceLength":"13427","totalUngappedLength":"13427"},"currentAccession":"GCA_038978745.1","organism":{"organismName":"Influenza A virus (A/South Carolina/16/2017(H3N2))","taxId":2051196},"sourceDatabase":"SOURCE_DATABASE_GENBANK"}
{"accession":"GCA_038980435.1","annotationInfo":{"name":"Annotation submitted by WHO Collaborating Center for Surveillance, Epidemiology and Control of Influenza, Influenza Division, Centers for Disease Control and Prevention","provider":"WHO Collaborating Center for Surveillance, Epidemiology and Control of Influenza, Influenza Division, Centers for Disease Control and Prevention","releaseDate":"2017-11-01","stats":{"geneCounts":{"proteinCoding":12,"total":12}}},"assemblyInfo":{"assemblyLevel":"Complete Genome","assemblyName":"ASM3898043v1","assemblyStatus":"current","assemblyType":"haploid","releaseDate":"2017-11-01","submitter":"WHO Collaborating Center for Surveillance, Epidemiology and Control of Influenza, Influenza Division, Centers for Disease Control and Prevention"},"assemblyStats":{"contigL50":3,"contigN50":2208,"gcCount":"5730","gcPercent":42.5,"numberOfComponentSequences":8,"numberOfContigs":8,"numberOfScaffolds":8,"scaffoldL50":3,"scaffoldN50":2208,"totalNumberOfChromosomes":8,"totalSequenceLength":"13427","totalUngappedLength":"13427"},"currentAccession":"GCA_038980435.1","organism":{"organismName":"Influenza A virus (A/South Dakota/27/2017(H3N2))","taxId":2051197},"sourceDatabase":"SOURCE_DATABASE_GENBANK"}
{"accession":"GCA_038981395.1","annotationInfo":{"name":"Annotation submitted by WHO Collaborating Center for Surveillance, Epidemiology and Control of Influenza, Influenza Division, Centers for Disease Control and Prevention","provider":"WHO Collaborating Center for Surveillance, Epidemiology and Control of Influenza, Influenza Division, Centers for Disease Control and Prevention","releaseDate":"2017-11-20","stats":{"geneCounts":{"proteinCoding":12,"total":12}}},"assemblyInfo":{"assemblyLevel":"Complete Genome","assemblyName":"ASM3898139v1","assemblyStatus":"current","assemblyType":"haploid","releaseDate":"2017-11-20","submitter":"WHO Collaborating Center for Surveillance, Epidemiology and Control of Influenza, Influenza Division, Centers for Disease Control and Prevention"},"assemblyStats":{"contigL50":3,"contigN50":2209,"gcCount":"5720","gcPercent":42.5,"numberOfComponentSequences":8,"numberOfContigs":8,"numberOfScaffolds":8,"scaffoldL50":3,"scaffoldN50":2209,"totalNumberOfChromosomes":8,"totalSequenceLength":"13428","totalUngappedLength":"13428"},"currentAccession":"GCA_038981395.1","organism":{"organismName":"Influenza A virus (A/South Carolina/17/2017(H3N2))","taxId":2055001},"sourceDatabase":"SOURCE_DATABASE_GENBANK"}
{"accession":"GCA_038984205.1","annotationInfo":{"name":"Annotation submitted by WHO Collaborating Center for Surveillance, Epidemiology and Control of Influenza, Influenza Division, Centers for Disease Control and Prevention","provider":"WHO Collaborating Center for Surveillance, Epidemiology and Control of Influenza, Influenza Division, Centers for Disease Control and Prevention","releaseDate":"2017-12-11","stats":{"geneCounts":{"proteinCoding":12,"total":12}}},"assemblyInfo":{"assemblyLevel":"Complete Genome","assemblyName":"ASM3898420v1","assemblyStatus":"current","assemblyType":"haploid","releaseDate":"2017-12-11","submitter":"WHO Collaborating Center for Surveillance, Epidemiology and Control of Influenza, Influenza Division, Centers for Disease Control and Prevention"},"assemblyStats":{"contigL50":3,"contigN50":2209,"gcCount":"5721","gcPercent":42.5,"numberOfComponentSequences":8,"numberOfContigs":8,"numberOfScaffolds":8,"scaffoldL50":3,"scaffoldN50":2209,"totalNumberOfChromosomes":8,"totalSequenceLength":"13428","totalUngappedLength":"13428"},"currentAccession":"GCA_038984205.1","organism":{"organismName":"Influenza A virus (A/South Dakota/32/2017(H3N2))","taxId":2059289},"sourceDatabase":"SOURCE_DATABASE_GENBANK"}
{"accession":"GCA_038984535.1","annotationInfo":{"name":"Annotation submitted by WHO Collaborating Center for Surveillance, Epidemiology and Control of Influenza, Influenza Division, Centers for Disease Control and Prevention","provider":"WHO Collaborating Center for Surveillance, Epidemiology and Control of Influenza, Influenza Division, Centers for Disease Control and Prevention","releaseDate":"2017-12-05","stats":{"geneCounts":{"proteinCoding":12,"total":12}}},"assemblyInfo":{"assemblyLevel":"Complete Genome","assemblyName":"ASM3898453v1","assemblyStatus":"current","assemblyType":"haploid","releaseDate":"2017-12-05","submitter":"WHO Collaborating Center for Surveillance, Epidemiology and Control of Influenza, Influenza Division, Centers for Disease Control and Prevention"},"assemblyStats":{"contigL50":3,"contigN50":2208,"gcCount":"5725","gcPercent":42.5,"numberOfComponentSequences":8,"numberOfContigs":8,"numberOfScaffolds":8,"scaffoldL50":3,"scaffoldN50":2208,"totalNumberOfChromosomes":8,"totalSequenceLength":"13427","totalUngappedLength":"13427"},"currentAccession":"GCA_038984535.1","organism":{"organismName":"Influenza A virus (A/South Dakota/29/2017(H3N2))","taxId":2058051},"sourceDatabase":"SOURCE_DATABASE_GENBANK"}
{"accession":"GCA_038984925.1","annotationInfo":{"name":"Annotation submitted by WHO Collaborating Center for Surveillance, Epidemiology and Control of Influenza, Influenza Division, Centers for Disease Control and Prevention","provider":"WHO Collaborating Center for Surveillance, Epidemiology and Control of Influenza, Influenza Division, Centers for Disease Control and Prevention","releaseDate":"2017-12-05","stats":{"geneCounts":{"proteinCoding":12,"total":12}}},"assemblyInfo":{"assemblyLevel":"Complete Genome","assemblyName":"ASM3898492v1","assemblyStatus":"current","assemblyType":"haploid","releaseDate":"2017-12-05","submitter":"WHO Collaborating Center for Surveillance, Epidemiology and Control of Influenza, Influenza Division, Centers for Disease Control and Prevention"},"assemblyStats":{"contigL50":3,"contigN50":2208,"gcCount":"5732","gcPercent":42.5,"numberOfComponentSequences":8,"numberOfContigs":8,"numberOfScaffolds":8,"scaffoldL50":3,"scaffoldN50":2208,"totalNumberOfChromosomes":8,"totalSequenceLength":"13427","totalUngappedLength":"13427"},"currentAccession":"GCA_038984925.1","organism":{"organismName":"Influenza A virus (A/South Carolina/20/2017(H3N2))","taxId":2058050},"sourceDatabase":"SOURCE_DATABASE_GENBANK"}
{"accession":"GCA_038985805.1","annotationInfo":{"name":"Annotation submitted by WHO Collaborating Center for Surveillance, Epidemiology and Control of Influenza, Influenza Division, Centers for Disease Control and Prevention","provider":"WHO Collaborating Center for Surveillance, Epidemiology and Control of Influenza, Influenza Division, Centers for Disease Control and Prevention","releaseDate":"2017-12-22","stats":{"geneCounts":{"proteinCoding":12,"total":12}}},"assemblyInfo":{"assemblyLevel":"Complete Genome","assemblyName":"ASM3898580v1","assemblyStatus":"current","assemblyType":"haploid","releaseDate":"2017-12-22","submitter":"WHO Collaborating Center for Surveillance, Epidemiology and Control of Influenza, Influenza Division, Centers for Disease Control and Prevention"},"assemblyStats":{"contigL50":3,"contigN50":2209,"gcCount":"5720","gcPercent":42.5,"numberOfComponentSequences":8,"numberOfContigs":8,"numberOfScaffolds":8,"scaffoldL50":3,"scaffoldN50":2209,"totalNumberOfChromosomes":8,"totalSequenceLength":"13428","totalUngappedLength":"13428"},"currentAccession":"GCA_038985805.1","organism":{"organismName":"Influenza A virus (A/South Carolina/17/2017(H3N2))","taxId":2055001},"sourceDatabase":"SOURCE_DATABASE_GENBANK"}
{"accession":"GCA_038986505.1","annotationInfo":{"name":"Annotation submitted by WHO Collaborating Center for Surveillance, Epidemiology and Control of Influenza, Influenza Division, Centers for Disease Control and Prevention","provider":"WHO Collaborating Center for Surveillance, Epidemiology and Control of Influenza, Influenza Division, Centers for Disease Control and Prevention","releaseDate":"2017-12-05","stats":{"geneCounts":{"proteinCoding":12,"total":12}}},"assemblyInfo":{"assemblyLevel":"Complete Genome","assemblyName":"ASM3898650v1","assemblyStatus":"current","assemblyType":"haploid","releaseDate":"2017-12-05","submitter":"WHO Collaborating Center for Surveillance, Epidemiology and Control of Influenza, Influenza Division, Centers for Disease Control and Prevention"},"assemblyStats":{"contigL50":3,"contigN50":2208,"gcCount":"5738","gcPercent":42.5,"numberOfComponentSequences":8,"numberOfContigs":8,"numberOfScaffolds":8,"scaffoldL50":3,"scaffoldN50":2208,"totalNumberOfChromosomes":8,"totalSequenceLength":"13426","totalUngappedLength":"13426"},"currentAccession":"GCA_038986505.1","organism":{"organismName":"Influenza A virus (A/South Dakota/30/2017(H3N2))","taxId":2058052},"sourceDatabase":"SOURCE_DATABASE_GENBANK"}
{"accession":"GCA_038987685.1","annotationInfo":{"name":"Annotation submitted by WHO Collaborating Center for Surveillance, Epidemiology and Control of Influenza, Influenza Division, Centers for Disease Control and Prevention","provider":"WHO Collaborating Center for Surveillance, Epidemiology and Control of Influenza, Influenza Division, Centers for Disease Control and Prevention","releaseDate":"2017-12-22","stats":{"geneCounts":{"proteinCoding":12,"total":12}}},"assemblyInfo":{"assemblyLevel":"Complete Genome","assemblyName":"ASM3898768v1","assemblyStatus":"current","assemblyType":"haploid","releaseDate":"2017-12-22","submitter":"WHO Collaborating Center for Surveillance, Epidemiology and Control of Influenza, Influenza Division, Centers for Disease Control and Prevention"},"assemblyStats":{"contigL50":3,"contigN50":2209,"gcCount":"5720","gcPercent":42.5,"numberOfComponentSequences":8,"numberOfContigs":8,"numberOfScaffolds":8,"scaffoldL50":3,"scaffoldN50":2209,"totalNumberOfChromosomes":8,"totalSequenceLength":"13406","totalUngappedLength":"13406"},"currentAccession":"GCA_038987685.1","organism":{"organismName":"Influenza A virus (A/South Dakota/33/2017(H3N2))","taxId":2066301},"sourceDatabase":"SOURCE_DATABASE_GENBANK"}
{"accession":"GCA_038988375.1","annotationInfo":{"name":"Annotation submitted by WHO Collaborating Center for Surveillance, Epidemiology and Control of Influenza, Influenza Division, Centers for Disease Control and Prevention","provider":"WHO Collaborating Center for Surveillance, Epidemiology and Control of Influenza, Influenza Division, Centers for Disease Control and Prevention","releaseDate":"2017-12-22","stats":{"geneCounts":{"proteinCoding":12,"total":12}}},"assemblyInfo":{"assemblyLevel":"Complete Genome","assemblyName":"ASM3898837v1","assemblyStatus":"current","assemblyType":"haploid","releaseDate":"2017-12-22","submitter":"WHO Collaborating Center for Surveillance, Epidemiology and Control of Influenza, Influenza Division, Centers for Disease Control and Prevention"},"assemblyStats":{"contigL50":3,"contigN50":2209,"gcCount":"5719","gcPercent":42.5,"numberOfComponentSequences":8,"numberOfContigs":8,"numberOfScaffolds":8,"scaffoldL50":3,"scaffoldN50":2209,"totalNumberOfChromosomes":8,"totalSequenceLength":"13428","totalUngappedLength":"13428"},"currentAccession":"GCA_038988375.1","organism":{"organismName":"Influenza A virus (A/South Dakota/35/2017(H3N2))","taxId":2066303},"sourceDatabase":"SOURCE_DATABASE_GENBANK"}
{"accession":"GCA_038988465.1","annotationInfo":{"name":"Annotation submitted by WHO Collaborating Center for Surveillance, Epidemiology and Control of Influenza, Influenza Division, Centers for Disease Control and Prevention","provider":"WHO Collaborating Center for Surveillance, Epidemiology and Control of Influenza, Influenza Division, Centers for Disease Control and Prevention","releaseDate":"2017-12-11","stats":{"geneCounts":{"proteinCoding":12,"total":12}}},"assemblyInfo":{"assemblyLevel":"Complete Genome","assemblyName":"ASM3898846v1","assemblyStatus":"current","assemblyType":"haploid","releaseDate":"2017-12-11","submitter":"WHO Collaborating Center for Surveillance, Epidemiology and Control of Influenza, Influenza Division, Centers for Disease Control and Prevention"},"assemblyStats":{"contigL50":3,"contigN50":2208,"gcCount":"5725","gcPercent":42.5,"numberOfComponentSequences":8,"numberOfContigs":8,"numberOfScaffolds":8,"scaffoldL50":3,"scaffoldN50":2208,"totalNumberOfChromosomes":8,"totalSequenceLength":"13427","totalUngappedLength":"13427"},"currentAccession":"GCA_038988465.1","organism":{"organismName":"Influenza A virus (A/South Dakota/31/2017(H3N2))","taxId":2059288},"sourceDatabase":"SOURCE_DATABASE_GENBANK"}
{"accession":"GCA_038988875.1","annotationInfo":{"name":"Annotation submitted by WHO Collaborating Center for Surveillance, Epidemiology and Control of Influenza, Influenza Division, Centers for Disease Control and Prevention","provider":"WHO Collaborating Center for Surveillance, Epidemiology and Control of Influenza, Influenza Division, Centers for Disease Control and Prevention","releaseDate":"2017-12-22","stats":{"geneCounts":{"proteinCoding":12,"total":12}}},"assemblyInfo":{"assemblyLevel":"Complete Genome","assemblyName":"ASM3898887v1","assemblyStatus":"current","assemblyType":"haploid","releaseDate":"2017-12-22","submitter":"WHO Collaborating Center for Surveillance, Epidemiology and Control of Influenza, Influenza Division, Centers for Disease Control and Prevention"},"assemblyStats":{"contigL50":3,"contigN50":2209,"gcCount":"5726","gcPercent":42.5,"numberOfComponentSequences":8,"numberOfContigs":8,"numberOfScaffolds":8,"scaffoldL50":3,"scaffoldN50":2209,"totalNumberOfChromosomes":8,"totalSequenceLength":"13406","totalUngappedLength":"13406"},"currentAccession":"GCA_038988875.1","organism":{"organismName":"Influenza A virus (A/South Dakota/36/2017(H3N2))","taxId":2066304},"sourceDatabase":"SOURCE_DATABASE_GENBANK"}
{"accession":"GCA_038989185.1","annotationInfo":{"name":"Annotation submitted by WHO Collaborating Center for Surveillance, Epidemiology and Control of Influenza, Influenza Division, Centers for Disease Control and Prevention","provider":"WHO Collaborating Center for Surveillance, Epidemiology and Control of Influenza, Influenza Division, Centers for Disease Control and Prevention","releaseDate":"2017-12-05","stats":{"geneCounts":{"proteinCoding":12,"total":12}}},"assemblyInfo":{"assemblyLevel":"Complete Genome","assemblyName":"ASM3898918v1","assemblyStatus":"current","assemblyType":"haploid","releaseDate":"2017-12-05","submitter":"WHO Collaborating Center for Surveillance, Epidemiology and Control of Influenza, Influenza Division, Centers for Disease Control and Prevention"},"assemblyStats":{"contigL50":3,"contigN50":2208,"gcCount":"5733","gcPercent":42.5,"numberOfComponentSequences":8,"numberOfContigs":8,"numberOfScaffolds":8,"scaffoldL50":3,"scaffoldN50":2208,"totalNumberOfChromosomes":8,"totalSequenceLength":"13427","totalUngappedLength":"13427"},"currentAccession":"GCA_038989185.1","organism":{"organismName":"Influenza A virus (A/South Carolina/18/2017(H3N2))","taxId":2058049},"sourceDatabase":"SOURCE_DATABASE_GENBANK"}
{"accession":"GCA_038990255.1","annotationInfo":{"name":"Annotation submitted by WHO Collaborating Center for Surveillance, Epidemiology and Control of Influenza, Influenza Division, Centers for Disease Control and Prevention","provider":"WHO Collaborating Center for Surveillance, Epidemiology and Control of Influenza, Influenza Division, Centers for Disease Control and Prevention","releaseDate":"2018-01-08","stats":{"geneCounts":{"proteinCoding":12,"total":12}}},"assemblyInfo":{"assemblyLevel":"Complete Genome","assemblyName":"ASM3899025v1","assemblyStatus":"current","assemblyType":"haploid","releaseDate":"2018-01-08","submitter":"WHO Collaborating Center for Surveillance, Epidemiology and Control of Influenza, Influenza Division, Centers for Disease Control and Prevention"},"assemblyStats":{"contigL50":3,"contigN50":2209,"gcCount":"5723","gcPercent":42.5,"numberOfComponentSequences":8,"numberOfContigs":8,"numberOfScaffolds":8,"scaffoldL50":3,"scaffoldN50":2209,"totalNumberOfChromosomes":8,"totalSequenceLength":"13428","totalUngappedLength":"13428"},"currentAccession":"GCA_038990255.1","organism":{"organismName":"Influenza A virus (A/South Dakota/37/2017(H3N2))","taxId":2069541},"sourceDatabase":"SOURCE_DATABASE_GENBANK"}
{"accession":"GCA_038990395.1","annotationInfo":{"name":"Annotation submitted by WHO Collaborating Center for Surveillance, Epidemiology and Control of Influenza, Influenza Division, Centers for Disease Control and Prevention","provider":"WHO Collaborating Center for Surveillance, Epidemiology and Control of Influenza, Influenza Division, Centers for Disease Control and Prevention","releaseDate":"2018-01-08","stats":{"geneCounts":{"proteinCoding":12,"total":12}}},"assemblyInfo":{"assemblyLevel":"Complete Genome","assemblyName":"ASM3899039v1","assemblyStatus":"current","assemblyType":"haploid","releaseDate":"2018-01-08","submitter":"WHO Collaborating Center for Surveillance, Epidemiology and Control of Influenza, Influenza Division, Centers for Disease Control and Prevention"},"assemblyStats":{"contigL50":3,"contigN50":2209,"gcCount":"5720","gcPercent":42.5,"numberOfComponentSequences":8,"numberOfContigs":8,"numberOfScaffolds":8,"scaffoldL50":3,"scaffoldN50":2209,"totalNumberOfChromosomes":8,"totalSequenceLength":"13428","totalUngappedLength":"13428"},"currentAccession":"GCA_038990395.1","organism":{"organismName":"Influenza A virus (A/South Carolina/21/2017(H3N2))","taxId":2069540},"sourceDatabase":"SOURCE_DATABASE_GENBANK"}
{"accession":"GCA_038992475.1","annotationInfo":{"name":"Annotation submitted by WHO Collaborating Center for Surveillance, Epidemiology and Control of Influenza, Influenza Division, Centers for Disease Control and Prevention","provider":"WHO Collaborating Center for Surveillance, Epidemiology and Control of Influenza, Influenza Division, Centers for Disease Control and Prevention","releaseDate":"2017-12-22","stats":{"geneCounts":{"proteinCoding":12,"total":12}}},"assemblyInfo":{"assemblyLevel":"Complete Genome","assemblyName":"ASM3899247v1","assemblyStatus":"current","assemblyType":"haploid","releaseDate":"2017-12-22","submitter":"WHO Collaborating Center for Surveillance, Epidemiology and Control of Influenza, Influenza Division, Centers for Disease Control and Prevention"},"assemblyStats":{"contigL50":3,"contigN50":2208,"gcCount":"5741","gcPercent":43.0,"numberOfComponentSequences":8,"numberOfContigs":8,"numberOfScaffolds":8,"scaffoldL50":3,"scaffoldN50":2208,"totalNumberOfChromosomes":8,"totalSequenceLength":"13426","totalUngappedLength":"13426"},"currentAccession":"GCA_038992475.1","organism":{"organismName":"Influenza A virus (A/South Dakota/34/2017(H3N2))","taxId":2066302},"sourceDatabase":"SOURCE_DATABASE_GENBANK"}
{"accession":"GCA_038995325.1","annotationInfo":{"name":"Annotation submitted by WHO Collaborating Center for Surveillance, Epidemiology and Control of Influenza, Influenza Division, Centers for Disease Control and Prevention","provider":"WHO Collaborating Center for Surveillance, Epidemiology and Control of Influenza, Influenza Division, Centers for Disease Control and Prevention","releaseDate":"2018-01-08","stats":{"geneCounts":{"proteinCoding":12,"total":12}}},"assemblyInfo":{"assemblyLevel":"Complete Genome","assemblyName":"ASM3899532v1","assemblyStatus":"current","assemblyType":"haploid","releaseDate":"2018-01-08","submitter":"WHO Collaborating Center for Surveillance, Epidemiology and Control of Influenza, Influenza Division, Centers for Disease Control and Prevention"},"assemblyStats":{"contigL50":3,"contigN50":2209,"gcCount":"5723","gcPercent":42.5,"numberOfComponentSequences":8,"numberOfContigs":8,"numberOfScaffolds":8,"scaffoldL50":3,"scaffoldN50":2209,"totalNumberOfChromosomes":8,"totalSequenceLength":"13424","totalUngappedLength":"13424"},"currentAccession":"GCA_038995325.1","organism":{"organismName":"Influenza A virus (A/South Dakota/38/2017(H3N2))","taxId":2069542},"sourceDatabase":"SOURCE_DATABASE_GENBANK"}
{"accession":"GCA_039015245.1","annotationInfo":{"name":"Annotation submitted by Operational Infectious Diseases, Naval Health Research Center","provider":"Operational Infectious Diseases, Naval Health Research Center","releaseDate":"2017-12-04","stats":{"geneCounts":{"proteinCoding":12,"total":12}}},"assemblyInfo":{"assemblyLevel":"Complete Genome","assemblyMethod":"DNAStar SeqMan NGen v. 14.0.0; DNAStar SeqMan Pro v. 12.2.0 (82), 421","assemblyName":"ASM3901524v1","assemblyStatus":"current","assemblyType":"haploid","releaseDate":"2017-11-29","sequencingTech":"Illumina; Sanger dideoxy sequencing","submitter":"Operational Infectious Diseases, Naval Health Research Center"},"assemblyStats":{"contigL50":3,"contigN50":2151,"gcCount":"5650","gcPercent":43.0,"numberOfComponentSequences":8,"numberOfContigs":8,"numberOfScaffolds":8,"scaffoldL50":3,"scaffoldN50":2151,"totalNumberOfChromosomes":8,"totalSequenceLength":"13133","totalUngappedLength":"13133"},"currentAccession":"GCA_039015245.1","organism":{"organismName":"Influenza A virus (A/South Carolina/NHRC_75653/2017(H3N2))","taxId":2050432},"sourceDatabase":"SOURCE_DATABASE_GENBANK"}
{"accession":"GCA_039021095.1","annotationInfo":{"name":"Annotation submitted by WHO Collaborating Center for Surveillance, Epidemiology and Control of Influenza, Influenza Division, Centers for Disease Control and Prevention","provider":"WHO Collaborating Center for Surveillance, Epidemiology and Control of Influenza, Influenza Division, Centers for Disease Control and Prevention","releaseDate":"2017-09-11","stats":{"geneCounts":{"proteinCoding":12,"total":12}}},"assemblyInfo":{"assemblyLevel":"Complete Genome","assemblyName":"ASM3902109v1","assemblyStatus":"current","assemblyType":"haploid","releaseDate":"2017-09-11","submitter":"WHO Collaborating Center for Surveillance, Epidemiology and Control of Influenza, Influenza Division, Centers for Disease Control and Prevention"},"assemblyStats":{"contigL50":3,"contigN50":2208,"gcCount":"5747","gcPercent":43.0,"numberOfComponentSequences":8,"numberOfContigs":8,"numberOfScaffolds":8,"scaffoldL50":3,"scaffoldN50":2208,"totalNumberOfChromosomes":8,"totalSequenceLength":"13427","totalUngappedLength":"13427"},"currentAccession":"GCA_039021095.1","organism":{"organismName":"Influenza A virus (A/South Dakota/26/2017(H3N2))","taxId":2035494},"sourceDatabase":"SOURCE_DATABASE_GENBANK"}
{"accession":"GCA_037919395.1","annotationInfo":{"name":"Annotation submitted by on behalf of JCVI/St. Jude Children's Research Hospital/NCBI, National Center for Biotechnology Information, NIH","provider":"on behalf of JCVI/St. Jude Children's Research Hospital/NCBI, National Center for Biotechnology Information, NIH","releaseDate":"2007-06-26","stats":{"geneCounts":{"proteinCoding":11,"total":11}}},"assemblyInfo":{"assemblyLevel":"Complete Genome","assemblyName":"ASM3791939v1","assemblyStatus":"current","assemblyType":"haploid","releaseDate":"2007-06-26","submitter":"on behalf of JCVI/St. Jude Children's Research Hospital/NCBI, National Center for Biotechnology Information, NIH"},"assemblyStats":{"contigL50":3,"contigN50":2195,"gcCount":"5707","gcPercent":42.5,"numberOfComponentSequences":8,"numberOfContigs":8,"numberOfScaffolds":8,"scaffoldL50":3,"scaffoldN50":2195,"totalNumberOfChromosomes":8,"totalSequenceLength":"13354","totalUngappedLength":"13354"},"currentAccession":"GCA_037919395.1","organism":{"organismName":"Influenza A virus (A/swine/Illinois/1/1975(H1N1))","taxId":441572},"sourceDatabase":"SOURCE_DATABASE_GENBANK"}
{"accession":"GCA_037924905.1","annotationInfo":{"name":"Annotation submitted by Department of Microbiology, The University of Hong Kong","provider":"Department of Microbiology, The University of Hong Kong","releaseDate":"2016-09-09","stats":{"geneCounts":{"proteinCoding":11,"total":11}}},"assemblyInfo":{"assemblyLevel":"Complete Genome","assemblyName":"ASM3792490v1","assemblyStatus":"current","assemblyType":"haploid","releaseDate":"2016-09-09","submitter":"Department of Microbiology, The University of Hong Kong"},"assemblyStats":{"contigL50":3,"contigN50":2221,"gcCount":"5697","gcPercent":43.0,"numberOfComponentSequences":8,"numberOfContigs":8,"numberOfScaffolds":8,"scaffoldL50":3,"scaffoldN50":2221,"totalNumberOfChromosomes":8,"totalSequenceLength":"13300","totalUngappedLength":"13300"},"currentAccession":"GCA_037924905.1","organism":{"organismName":"Influenza A virus (A/swine/Hong Kong/51/1977(H1N1))","taxId":991454},"sourceDatabase":"SOURCE_DATABASE_GENBANK"}
{"accession":"GCA_037925045.1","annotationInfo":{"name":"Annotation submitted by Department of Microbiology, The University of Hong Kong","provider":"Department of Microbiology, The University of Hong Kong","releaseDate":"2016-09-09","stats":{"geneCounts":{"proteinCoding":11,"total":11}}},"assemblyInfo":{"assemblyLevel":"Complete Genome","assemblyName":"ASM3792504v1","assemblyStatus":"current","assemblyType":"haploid","releaseDate":"2016-09-09","submitter":"Department of Microbiology, The University of Hong Kong"},"assemblyStats":{"contigL50":3,"contigN50":2154,"gcCount":"5625","gcPercent":43.0,"numberOfComponentSequences":8,"numberOfContigs":8,"numberOfScaffolds":8,"scaffoldL50":3,"scaffoldN50":2154,"totalNumberOfChromosomes":8,"totalSequenceLength":"13155","totalUngappedLength":"13155"},"currentAccession":"GCA_037925045.1","organism":{"organismName":"Influenza A virus (A/swine/Hong Kong/61/1977(H1N1))","taxId":991360},"sourceDatabase":"SOURCE_DATABASE_GENBANK"}
{"accession":"GCA_037925065.1","annotationInfo":{"name":"Annotation submitted by Department of Microbiology, The University of Hong Kong","provider":"Department of Microbiology, The University of Hong Kong","releaseDate":"2016-09-09","stats":{"geneCounts":{"proteinCoding":11,"total":11}}},"assemblyInfo":{"assemblyLevel":"Complete Genome","assemblyName":"ASM3792506v1","assemblyStatus":"current","assemblyType":"haploid","releaseDate":"2011-03-02","submitter":"Department of Microbiology, The University of Hong Kong"},"assemblyStats":{"contigL50":3,"contigN50":2221,"gcCount":"5692","gcPercent":42.5,"numberOfComponentSequences":8,"numberOfContigs":8,"numberOfScaffolds":8,"scaffoldL50":3,"scaffoldN50":2221,"totalNumberOfChromosomes":8,"totalSequenceLength":"13359","totalUngappedLength":"13359"},"currentAccession":"GCA_037925065.1","organism":{"organismName":"Influenza A virus (A/swine/Hong Kong/25/1977(H1N1))","taxId":991339},"sourceDatabase":"SOURCE_DATABASE_GENBANK"}
{"accession":"GCA_037925145.1","annotationInfo":{"name":"Annotation submitted by Department of Microbiology, The University of Hong Kong","provider":"Department of Microbiology, The University of Hong Kong","releaseDate":"2016-09-09","stats":{"geneCounts":{"proteinCoding":11,"total":11}}},"assemblyInfo":{"assemblyLevel":"Complete Genome","assemblyName":"ASM3792514v1","assemblyStatus":"current","assemblyType":"haploid","releaseDate":"2011-03-02","submitter":"Department of Microbiology, The University of Hong Kong"},"assemblyStats":{"contigL50":3,"contigN50":2221,"gcCount":"5696","gcPercent":42.5,"numberOfComponentSequences":8,"numberOfContigs":8,"numberOfScaffolds":8,"scaffoldL50":3,"scaffoldN50":2221,"totalNumberOfChromosomes":8,"totalSequenceLength":"13359","totalUngappedLength":"13359"},"currentAccession":"GCA_037925145.1","organism":{"organismName":"Influenza A virus (A/swine/Hong Kong/26/1977(H1N1))","taxId":991321},"sourceDatabase":"SOURCE_DATABASE_GENBANK"}
{"accession":"GCA_037925185.1","annotationInfo":{"name":"Annotation submitted by Department of Microbiology, The University of Hong Kong","provider":"Department of Microbiology, The University of Hong Kong","releaseDate":"2016-09-09","stats":{"geneCounts":{"other":1,"proteinCoding":10,"total":11}}},"assemblyInfo":{"assemblyLevel":"Complete Genome","assemblyName":"ASM3792518v1","assemblyStatus":"current","assemblyType":"haploid","releaseDate":"2011-03-02","submitter":"Department of Microbiology, The University of Hong Kong"},"assemblyStats":{"contigL50":3,"contigN50":2221,"gcCount":"5687","gcPercent":42.5,"numberOfComponentSequences":8,"numberOfContigs":8,"numberOfScaffolds":8,"scaffoldL50":3,"scaffoldN50":2221,"totalNumberOfChromosomes":8,"totalSequenceLength":"13360","totalUngappedLength":"13360"},"currentAccession":"GCA_037925185.1","organism":{"organismName":"Influenza A virus (A/swine/Hong Kong/27/1977(H1N1))","taxId":991231},"sourceDatabase":"SOURCE_DATABASE_GENBANK"}
{"accession":"GCA_037925225.1","annotationInfo":{"name":"Annotation submitted by Department of Microbiology, The University of Hong Kong","provider":"Department of Microbiology, The University of Hong Kong","releaseDate":"2016-09-09","stats":{"geneCounts":{"proteinCoding":11,"total":11}}},"assemblyInfo":{"assemblyLevel":"Complete Genome","assemblyName":"ASM3792522v1","assemblyStatus":"current","assemblyType":"haploid","releaseDate":"2016-09-09","submitter":"Department of Microbiology, The University of Hong Kong"},"assemblyStats":{"contigL50":3,"contigN50":2189,"gcCount":"5690","gcPercent":43.0,"numberOfComponentSequences":8,"numberOfContigs":8,"numberOfScaffolds":8,"scaffoldL50":3,"scaffoldN50":2189,"totalNumberOfChromosomes":8,"totalSequenceLength":"13308","totalUngappedLength":"13308"},"currentAccession":"GCA_037925225.1","organism":{"organismName":"Influenza A virus (A/swine/Hong Kong/28/1977(H1N1))","taxId":991154},"sourceDatabase":"SOURCE_DATABASE_GENBANK"}
{"accession":"GCA_037925285.1","annotationInfo":{"name":"Annotation submitted by Department of Microbiology, The University of Hong Kong","provider":"Department of Microbiology, The University of Hong Kong","releaseDate":"2016-09-09","stats":{"geneCounts":{"proteinCoding":11,"total":11}}},"assemblyInfo":{"assemblyLevel":"Complete Genome","assemblyName":"ASM3792528v1","assemblyStatus":"current","assemblyType":"haploid","releaseDate":"2011-03-02","submitter":"Department of Microbiology, The University of Hong Kong"},"assemblyStats":{"contigL50":3,"contigN50":2221,"gcCount":"5688","gcPercent":42.5,"numberOfComponentSequences":8,"numberOfContigs":8,"numberOfScaffolds":8,"scaffoldL50":3,"scaffoldN50":2221,"totalNumberOfChromosomes":8,"totalSequenceLength":"13358","totalUngappedLength":"13358"},"currentAccession":"GCA_037925285.1","organism":{"organismName":"Influenza A virus (A/swine/Hong Kong/29/1977(H1N1))","taxId":991258},"sourceDatabase":"SOURCE_DATABASE_GENBANK"}
{"accession":"GCA_037925325.1","annotationInfo":{"name":"Annotation submitted by Department of Microbiology, The University of Hong Kong","provider":"Department of Microbiology, The University of Hong Kong","releaseDate":"2016-09-09","stats":{"geneCounts":{"proteinCoding":11,"total":11}}},"assemblyInfo":{"assemblyLevel":"Complete Genome","assemblyName":"ASM3792532v1","assemblyStatus":"current","assemblyType":"haploid","releaseDate":"2016-09-09","submitter":"Department of Microbiology, The University of Hong Kong"},"assemblyStats":{"contigL50":3,"contigN50":2221,"gcCount":"5699","gcPercent":42.5,"numberOfComponentSequences":8,"numberOfContigs":8,"numberOfScaffolds":8,"scaffoldL50":3,"scaffoldN50":2221,"totalNumberOfChromosomes":8,"totalSequenceLength":"13376","totalUngappedLength":"13376"},"currentAccession":"GCA_037925325.1","organism":{"organismName":"Influenza A virus (A/swine/Hong Kong/30/1977(H1N1))","taxId":991312},"sourceDatabase":"SOURCE_DATABASE_GENBANK"}
{"accession":"GCA_037925405.1","annotationInfo":{"name":"Annotation submitted by Department of Microbiology, The University of Hong Kong","provider":"Department of Microbiology, The University of Hong Kong","releaseDate":"2016-09-09","stats":{"geneCounts":{"proteinCoding":11,"total":11}}},"assemblyInfo":{"assemblyLevel":"Complete Genome","assemblyName":"ASM3792540v1","assemblyStatus":"current","assemblyType":"haploid","releaseDate":"2011-03-02","submitter":"Department of Microbiology, The University of Hong Kong"},"assemblyStats":{"contigL50":3,"contigN50":2221,"gcCount":"5692","gcPercent":42.5,"numberOfComponentSequences":8,"numberOfContigs":8,"numberOfScaffolds":8,"scaffoldL50":3,"scaffoldN50":2221,"totalNumberOfChromosomes":8,"totalSequenceLength":"13353","totalUngappedLength":"13353"},"currentAccession":"GCA_037925405.1","organism":{"organismName":"Influenza A virus (A/swine/Hong Kong/31/1977(H1N1))","taxId":991400},"sourceDatabase":"SOURCE_DATABASE_GENBANK"}
{"accession":"GCA_037925475.1","annotationInfo":{"name":"Annotation submitted by Department of Microbiology, The University of Hong Kong","provider":"Department of Microbiology, The University of Hong Kong","releaseDate":"2016-09-09","stats":{"geneCounts":{"proteinCoding":11,"total":11}}},"assemblyInfo":{"assemblyLevel":"Complete Genome","assemblyName":"ASM3792547v1","assemblyStatus":"current","assemblyType":"haploid","releaseDate":"2011-03-02","submitter":"Department of Microbiology, The University of Hong Kong"},"assemblyStats":{"contigL50":3,"contigN50":2221,"gcCount":"5693","gcPercent":42.5,"numberOfComponentSequences":8,"numberOfContigs":8,"numberOfScaffolds":8,"scaffoldL50":3,"scaffoldN50":2221,"totalNumberOfChromosomes":8,"totalSequenceLength":"13358","totalUngappedLength":"13358"},"currentAccession":"GCA_037925475.1","organism":{"organismName":"Influenza A virus (A/swine/Hong Kong/32/1977(H1N1))","taxId":991160},"sourceDatabase":"SOURCE_DATABASE_GENBANK"}
{"accession":"GCA_037925515.1","annotationInfo":{"name":"Annotation submitted by Department of Microbiology, The University of Hong Kong","provider":"Department of Microbiology, The University of Hong Kong","releaseDate":"2016-09-09","stats":{"geneCounts":{"proteinCoding":11,"total":11}}},"assemblyInfo":{"assemblyLevel":"Complete Genome","assemblyName":"ASM3792551v1","assemblyStatus":"current","assemblyType":"haploid","releaseDate":"2016-09-09","submitter":"Department of Microbiology, The University of Hong Kong"},"assemblyStats":{"contigL50":3,"contigN50":2221,"gcCount":"5702","gcPercent":42.5,"numberOfComponentSequences":8,"numberOfContigs":8,"numberOfScaffolds":8,"scaffoldL50":3,"scaffoldN50":2221,"totalNumberOfChromosomes":8,"totalSequenceLength":"13386","totalUngappedLength":"13386"},"currentAccession":"GCA_037925515.1","organism":{"organismName":"Influenza A virus (A/swine/Hong Kong/33/1977(H1N1))","taxId":991584},"sourceDatabase":"SOURCE_DATABASE_GENBANK"}
{"accession":"GCA_037925595.1","annotationInfo":{"name":"Annotation submitted by Department of Microbiology, The University of Hong Kong","provider":"Department of Microbiology, The University of Hong Kong","releaseDate":"2016-09-09","stats":{"geneCounts":{"proteinCoding":11,"total":11}}},"assemblyInfo":{"assemblyLevel":"Complete Genome","assemblyName":"ASM3792559v1","assemblyStatus":"current","assemblyType":"haploid","releaseDate":"2016-09-09","submitter":"Department of Microbiology, The University of Hong Kong"},"assemblyStats":{"contigL50":3,"contigN50":2221,"gcCount":"5694","gcPercent":42.5,"numberOfComponentSequences":8,"numberOfContigs":8,"numberOfScaffolds":8,"scaffoldL50":3,"scaffoldN50":2221,"totalNumberOfChromosomes":8,"totalSequenceLength":"13366","totalUngappedLength":"13366"},"currentAccession":"GCA_037925595.1","organism":{"organismName":"Influenza A virus (A/swine/Hong Kong/34/1977(H1N1))","taxId":991527},"sourceDatabase":"SOURCE_DATABASE_GENBANK"}
{"accession":"GCA_037925655.1","annotationInfo":{"name":"Annotation submitted by Department of Microbiology, The University of Hong Kong","provider":"Department of Microbiology, The University of Hong Kong","releaseDate":"2016-09-09","stats":{"geneCounts":{"proteinCoding":11,"total":11}}},"assemblyInfo":{"assemblyLevel":"Complete Genome","assemblyName":"ASM3792565v1","assemblyStatus":"current","assemblyType":"haploid","releaseDate":"2016-09-09","submitter":"Department of Microbiology, The University of Hong Kong"},"assemblyStats":{"contigL50":3,"contigN50":2220,"gcCount":"5682","gcPercent":42.5,"numberOfComponentSequences":8,"numberOfContigs":8,"numberOfScaffolds":8,"scaffoldL50":3,"scaffoldN50":2220,"totalNumberOfChromosomes":8,"totalSequenceLength":"13335","totalUngappedLength":"13335"},"currentAccession":"GCA_037925655.1","organism":{"organismName":"Influenza A virus (A/swine/Hong Kong/36/1977(H1N1))","taxId":991278},"sourceDatabase":"SOURCE_DATABASE_GENBANK"}
{"accession":"GCA_037925675.1","annotationInfo":{"name":"Annotation submitted by Department of Microbiology, The University of Hong Kong","provider":"Department of Microbiology, The University of Hong Kong","releaseDate":"2016-09-09","stats":{"geneCounts":{"proteinCoding":11,"total":11}}},"assemblyInfo":{"assemblyLevel":"Complete Genome","assemblyName":"ASM3792567v1","assemblyStatus":"current","assemblyType":"haploid","releaseDate":"2011-03-02","submitter":"Department of Microbiology, The University of Hong Kong"},"assemblyStats":{"contigL50":3,"contigN50":2188,"gcCount":"5678","gcPercent":42.5,"numberOfComponentSequences":8,"numberOfContigs":8,"numberOfScaffolds":8,"scaffoldL50":3,"scaffoldN50":2188,"totalNumberOfChromosomes":8,"totalSequenceLength":"13295","totalUngappedLength":"13295"},"currentAccession":"GCA_037925675.1","organism":{"organismName":"Influenza A virus (A/swine/Hong Kong/37/1977(H1N1))","taxId":991462},"sourceDatabase":"SOURCE_DATABASE_GENBANK"}
{"accession":"GCA_037925795.1","annotationInfo":{"name":"Annotation submitted by Department of Microbiology, The University of Hong Kong","provider":"Department of Microbiology, The University of Hong Kong","releaseDate":"2016-09-09","stats":{"geneCounts":{"proteinCoding":11,"total":11}}},"assemblyInfo":{"assemblyLevel":"Complete Genome","assemblyName":"ASM3792579v1","assemblyStatus":"current","assemblyType":"haploid","releaseDate":"2011-03-02","submitter":"Department of Microbiology, The University of Hong Kong"},"assemblyStats":{"contigL50":3,"contigN50":2220,"gcCount":"5681","gcPercent":42.5,"numberOfComponentSequences":8,"numberOfContigs":8,"numberOfScaffolds":8,"scaffoldL50":3,"scaffoldN50":2220,"totalNumberOfChromosomes":8,"totalSequenceLength":"13332","totalUngappedLength":"13332"},"currentAccession":"GCA_037925795.1","organism":{"organismName":"Influenza A virus (A/swine/Hong Kong/38/1977(H1N1))","taxId":991263},"sourceDatabase":"SOURCE_DATABASE_GENBANK"}
{"accession":"GCA_037925855.1","annotationInfo":{"name":"Annotation submitted by Department of Microbiology, The University of Hong Kong","provider":"Department of Microbiology, The University of Hong Kong","releaseDate":"2016-09-09","stats":{"geneCounts":{"proteinCoding":11,"total":11}}},"assemblyInfo":{"assemblyLevel":"Complete Genome","assemblyName":"ASM3792585v1","assemblyStatus":"current","assemblyType":"haploid","releaseDate":"2016-09-09","submitter":"Department of Microbiology, The University of Hong Kong"},"assemblyStats":{"contigL50":3,"contigN50":2220,"gcCount":"5698","gcPercent":42.5,"numberOfComponentSequences":8,"numberOfContigs":8,"numberOfScaffolds":8,"scaffoldL50":3,"scaffoldN50":2220,"totalNumberOfChromosomes":8,"totalSequenceLength":"13370","totalUngappedLength":"13370"},"currentAccession":"GCA_037925855.1","organism":{"organismName":"Influenza A virus (A/swine/Hong Kong/39/1977(H1N1))","taxId":991331},"sourceDatabase":"SOURCE_DATABASE_GENBANK"}
{"accession":"GCA_037925945.1","annotationInfo":{"name":"Annotation submitted by Department of Microbiology, The University of Hong Kong","provider":"Department of Microbiology, The University of Hong Kong","releaseDate":"2016-09-09","stats":{"geneCounts":{"proteinCoding":11,"total":11}}},"assemblyInfo":{"assemblyLevel":"Complete Genome","assemblyName":"ASM3792594v1","assemblyStatus":"current","assemblyType":"haploid","releaseDate":"2016-09-09","submitter":"Department of Microbiology, The University of Hong Kong"},"assemblyStats":{"contigL50":3,"contigN50":2221,"gcCount":"5690","gcPercent":42.5,"numberOfComponentSequences":8,"numberOfContigs":8,"numberOfScaffolds":8,"scaffoldL50":3,"scaffoldN50":2221,"totalNumberOfChromosomes":8,"totalSequenceLength":"13347","totalUngappedLength":"13347"},"currentAccession":"GCA_037925945.1","organism":{"organismName":"Influenza A virus (A/swine/Hong Kong/40/1977(H1N1))","taxId":991549},"sourceDatabase":"SOURCE_DATABASE_GENBANK"}
{"accession":"GCA_037926055.1","annotationInfo":{"name":"Annotation submitted by Department of Microbiology, The University of Hong Kong","provider":"Department of Microbiology, The University of Hong Kong","releaseDate":"2016-09-09","stats":{"geneCounts":{"proteinCoding":11,"total":11}}},"assemblyInfo":{"assemblyLevel":"Complete Genome","assemblyName":"ASM3792605v1","assemblyStatus":"current","assemblyType":"haploid","releaseDate":"2016-09-09","submitter":"Department of Microbiology, The University of Hong Kong"},"assemblyStats":{"contigL50":3,"contigN50":2221,"gcCount":"5702","gcPercent":42.5,"numberOfComponentSequences":8,"numberOfContigs":8,"numberOfScaffolds":8,"scaffoldL50":3,"scaffoldN50":2221,"totalNumberOfChromosomes":8,"totalSequenceLength":"13379","totalUngappedLength":"13379"},"currentAccession":"GCA_037926055.1","organism":{"organismName":"Influenza A virus (A/swine/Hong Kong/41/1977(H1N1))","taxId":991255},"sourceDatabase":"SOURCE_DATABASE_GENBANK"}
{"accession":"GCA_037926175.1","annotationInfo":{"name":"Annotation submitted by Department of Microbiology, The University of Hong Kong","provider":"Department of Microbiology, The University of Hong Kong","releaseDate":"2016-09-09","stats":{"geneCounts":{"proteinCoding":11,"total":11}}},"assemblyInfo":{"assemblyLevel":"Complete Genome","assemblyName":"ASM3792617v1","assemblyStatus":"current","assemblyType":"haploid","releaseDate":"2016-09-09","submitter":"Department of Microbiology, The University of Hong Kong"},"assemblyStats":{"contigL50":3,"contigN50":2220,"gcCount":"5668","gcPercent":42.5,"numberOfComponentSequences":8,"numberOfContigs":8,"numberOfScaffolds":8,"scaffoldL50":3,"scaffoldN50":2220,"totalNumberOfChromosomes":8,"totalSequenceLength":"13295","totalUngappedLength":"13295"},"currentAccession":"GCA_037926175.1","organism":{"organismName":"Influenza A virus (A/swine/Hong Kong/42/1977(H1N1))","taxId":991217},"sourceDatabase":"SOURCE_DATABASE_GENBANK"}
{"accession":"GCA_037926235.1","annotationInfo":{"name":"Annotation submitted by Department of Microbiology, The University of Hong Kong","provider":"Department of Microbiology, The University of Hong Kong","releaseDate":"2016-09-09","stats":{"geneCounts":{"proteinCoding":11,"total":11}}},"assemblyInfo":{"assemblyLevel":"Complete Genome","assemblyName":"ASM3792623v1","assemblyStatus":"current","assemblyType":"haploid","releaseDate":"2016-09-09","submitter":"Department of Microbiology, The University of Hong Kong"},"assemblyStats":{"contigL50":3,"contigN50":2220,"gcCount":"5676","gcPercent":42.5,"numberOfComponentSequences":8,"numberOfContigs":8,"numberOfScaffolds":8,"scaffoldL50":3,"scaffoldN50":2220,"totalNumberOfChromosomes":8,"totalSequenceLength":"13300","totalUngappedLength":"13300"},"currentAccession":"GCA_037926235.1","organism":{"organismName":"Influenza A virus (A/swine/Hong Kong/43/1977(H1N1))","taxId":991509},"sourceDatabase":"SOURCE_DATABASE_GENBANK"}
{"accession":"GCA_037926255.1","annotationInfo":{"name":"Annotation submitted by Department of Microbiology, The University of Hong Kong","provider":"Department of Microbiology, The University of Hong Kong","releaseDate":"2016-09-09","stats":{"geneCounts":{"proteinCoding":11,"total":11}}},"assemblyInfo":{"assemblyLevel":"Complete Genome","assemblyName":"ASM3792625v1","assemblyStatus":"current","assemblyType":"haploid","releaseDate":"2011-03-02","submitter":"Department of Microbiology, The University of Hong Kong"},"assemblyStats":{"contigL50":3,"contigN50":2220,"gcCount":"5692","gcPercent":42.5,"numberOfComponentSequences":8,"numberOfContigs":8,"numberOfScaffolds":8,"scaffoldL50":3,"scaffoldN50":2220,"totalNumberOfChromosomes":8,"totalSequenceLength":"13359","totalUngappedLength":"13359"},"currentAccession":"GCA_037926255.1","organism":{"organismName":"Influenza A virus (A/swine/Hong Kong/44/1977(H1N1))","taxId":991317},"sourceDatabase":"SOURCE_DATABASE_GENBANK"}
{"accession":"GCA_037926275.1","annotationInfo":{"name":"Annotation submitted by Department of Microbiology, The University of Hong Kong","provider":"Department of Microbiology, The University of Hong Kong","releaseDate":"2016-09-09","stats":{"geneCounts":{"proteinCoding":11,"total":11}}},"assemblyInfo":{"assemblyLevel":"Complete Genome","assemblyName":"ASM3792627v1","assemblyStatus":"current","assemblyType":"haploid","releaseDate":"2016-09-09","submitter":"Department of Microbiology, The University of Hong Kong"},"assemblyStats":{"contigL50":3,"contigN50":2220,"gcCount":"5671","gcPercent":42.5,"numberOfComponentSequences":8,"numberOfContigs":8,"numberOfScaffolds":8,"scaffoldL50":3,"scaffoldN50":2220,"totalNumberOfChromosomes":8,"totalSequenceLength":"13300","totalUngappedLength":"13300"},"currentAccession":"GCA_037926275.1","organism":{"organismName":"Influenza A virus (A/swine/Hong Kong/45/1977(H1N1))","taxId":991368},"sourceDatabase":"SOURCE_DATABASE_GENBANK"}
{"accession":"GCA_037926315.1","annotationInfo":{"name":"Annotation submitted by Department of Microbiology, The University of Hong Kong","provider":"Department of Microbiology, The University of Hong Kong","releaseDate":"2016-09-09","stats":{"geneCounts":{"proteinCoding":11,"total":11}}},"assemblyInfo":{"assemblyLevel":"Complete Genome","assemblyName":"ASM3792631v1","assemblyStatus":"current","assemblyType":"haploid","releaseDate":"2016-09-09","submitter":"Department of Microbiology, The University of Hong Kong"},"assemblyStats":{"contigL50":3,"contigN50":2220,"gcCount":"5674","gcPercent":42.5,"numberOfComponentSequences":8,"numberOfContigs":8,"numberOfScaffolds":8,"scaffoldL50":3,"scaffoldN50":2220,"totalNumberOfChromosomes":8,"totalSequenceLength":"13315","totalUngappedLength":"13315"},"currentAccession":"GCA_037926315.1","organism":{"organismName":"Influenza A virus (A/swine/Hong Kong/46/1977(H1N1))","taxId":991295},"sourceDatabase":"SOURCE_DATABASE_GENBANK"}
{"accession":"GCA_037926395.1","annotationInfo":{"name":"Annotation submitted by Department of Microbiology, The University of Hong Kong","provider":"Department of Microbiology, The University of Hong Kong","releaseDate":"2016-09-09","stats":{"geneCounts":{"proteinCoding":11,"total":11}}},"assemblyInfo":{"assemblyLevel":"Complete Genome","assemblyName":"ASM3792639v1","assemblyStatus":"current","assemblyType":"haploid","releaseDate":"2016-09-09","submitter":"Department of Microbiology, The University of Hong Kong"},"assemblyStats":{"contigL50":3,"contigN50":2220,"gcCount":"5663","gcPercent":42.5,"numberOfComponentSequences":8,"numberOfContigs":8,"numberOfScaffolds":8,"scaffoldL50":3,"scaffoldN50":2220,"totalNumberOfChromosomes":8,"totalSequenceLength":"13291","totalUngappedLength":"13291"},"currentAccession":"GCA_037926395.1","organism":{"organismName":"Influenza A virus (A/swine/Hong Kong/47/1977(H1N1))","taxId":991352},"sourceDatabase":"SOURCE_DATABASE_GENBANK"}
{"accession":"GCA_037926505.1","annotationInfo":{"name":"Annotation submitted by Department of Microbiology, The University of Hong Kong","provider":"Department of Microbiology, The University of Hong Kong","releaseDate":"2016-09-09","stats":{"geneCounts":{"proteinCoding":11,"total":11}}},"assemblyInfo":{"assemblyLevel":"Complete Genome","assemblyName":"ASM3792650v1","assemblyStatus":"current","assemblyType":"haploid","releaseDate":"2011-03-02","submitter":"Department of Microbiology, The University of Hong Kong"},"assemblyStats":{"contigL50":3,"contigN50":2220,"gcCount":"5706","gcPercent":42.5,"numberOfComponentSequences":8,"numberOfContigs":8,"numberOfScaffolds":8,"scaffoldL50":3,"scaffoldN50":2220,"totalNumberOfChromosomes":8,"totalSequenceLength":"13382","totalUngappedLength":"13382"},"currentAccession":"GCA_037926505.1","organism":{"organismName":"Influenza A virus (A/swine/Hong Kong/48/1977(H1N1))","taxId":991610},"sourceDatabase":"SOURCE_DATABASE_GENBANK"}
{"accession":"GCA_037926515.1","annotationInfo":{"name":"Annotation submitted by Department of Microbiology, The University of Hong Kong","provider":"Department of Microbiology, The University of Hong Kong","releaseDate":"2016-09-09","stats":{"geneCounts":{"proteinCoding":11,"total":11}}},"assemblyInfo":{"assemblyLevel":"Complete Genome","assemblyName":"ASM3792651v1","assemblyStatus":"current","assemblyType":"haploid","releaseDate":"2016-09-09","submitter":"Department of Microbiology, The University of Hong Kong"},"assemblyStats":{"contigL50":3,"contigN50":2221,"gcCount":"5663","gcPercent":42.5,"numberOfComponentSequences":8,"numberOfContigs":8,"numberOfScaffolds":8,"scaffoldL50":3,"scaffoldN50":2221,"totalNumberOfChromosomes":8,"totalSequenceLength":"13287","totalUngappedLength":"13287"},"currentAccession":"GCA_037926515.1","organism":{"organismName":"Influenza A virus (A/swine/Hong Kong/49/1977(H1N1))","taxId":991457},"sourceDatabase":"SOURCE_DATABASE_GENBANK"}
{"accession":"GCA_037926565.1","annotationInfo":{"name":"Annotation submitted by Department of Microbiology, The University of Hong Kong","provider":"Department of Microbiology, The University of Hong Kong","releaseDate":"2016-09-09","stats":{"geneCounts":{"proteinCoding":11,"total":11}}},"assemblyInfo":{"assemblyLevel":"Complete Genome","assemblyName":"ASM3792656v1","assemblyStatus":"current","assemblyType":"haploid","releaseDate":"2016-09-09","submitter":"Department of Microbiology, The University of Hong Kong"},"assemblyStats":{"contigL50":3,"contigN50":2221,"gcCount":"5709","gcPercent":43.0,"numberOfComponentSequences":8,"numberOfContigs":8,"numberOfScaffolds":8,"scaffoldL50":3,"scaffoldN50":2221,"totalNumberOfChromosomes":8,"totalSequenceLength":"13345","totalUngappedLength":"13345"},"currentAccession":"GCA_037926565.1","organism":{"organismName":"Influenza A virus (A/swine/Hong Kong/50/1977(H1N1))","taxId":991241},"sourceDatabase":"SOURCE_DATABASE_GENBANK"}
{"accession":"GCA_037926655.1","annotationInfo":{"name":"Annotation submitted by Department of Microbiology, The University of Hong Kong","provider":"Department of Microbiology, The University of Hong Kong","releaseDate":"2016-09-09","stats":{"geneCounts":{"proteinCoding":11,"total":11}}},"assemblyInfo":{"assemblyLevel":"Complete Genome","assemblyName":"ASM3792665v1","assemblyStatus":"current","assemblyType":"haploid","releaseDate":"2016-09-09","submitter":"Department of Microbiology, The University of Hong Kong"},"assemblyStats":{"contigL50":3,"contigN50":2220,"gcCount":"5667","gcPercent":42.5,"numberOfComponentSequences":8,"numberOfContigs":8,"numberOfScaffolds":8,"scaffoldL50":3,"scaffoldN50":2220,"totalNumberOfChromosomes":8,"totalSequenceLength":"13299","totalUngappedLength":"13299"},"currentAccession":"GCA_037926655.1","organism":{"organismName":"Influenza A virus (A/swine/Hong Kong/52/1977(H1N1))","taxId":991569},"sourceDatabase":"SOURCE_DATABASE_GENBANK"}
{"accession":"GCA_037926735.1","annotationInfo":{"name":"Annotation submitted by Department of Microbiology, The University of Hong Kong","provider":"Department of Microbiology, The University of Hong Kong","releaseDate":"2016-09-09","stats":{"geneCounts":{"proteinCoding":11,"total":11}}},"assemblyInfo":{"assemblyLevel":"Complete Genome","assemblyName":"ASM3792673v1","assemblyStatus":"current","assemblyType":"haploid","releaseDate":"2016-09-09","submitter":"Department of Microbiology, The University of Hong Kong"},"assemblyStats":{"contigL50":3,"contigN50":2220,"gcCount":"5700","gcPercent":43.0,"numberOfComponentSequences":8,"numberOfContigs":8,"numberOfScaffolds":8,"scaffoldL50":3,"scaffoldN50":2220,"totalNumberOfChromosomes":8,"totalSequenceLength":"13317","totalUngappedLength":"13317"},"currentAccession":"GCA_037926735.1","organism":{"organismName":"Influenza A virus (A/swine/Hong Kong/53/1977(H1N1))","taxId":991367},"sourceDatabase":"SOURCE_DATABASE_GENBANK"}
{"accession":"GCA_037926755.1","annotationInfo":{"name":"Annotation submitted by Department of Microbiology, The University of Hong Kong","provider":"Department of Microbiology, The University of Hong Kong","releaseDate":"2016-09-09","stats":{"geneCounts":{"proteinCoding":11,"total":11}}},"assemblyInfo":{"assemblyLevel":"Complete Genome","assemblyName":"ASM3792675v1","assemblyStatus":"current","assemblyType":"haploid","releaseDate":"2016-09-09","submitter":"Department of Microbiology, The University of Hong Kong"},"assemblyStats":{"contigL50":3,"contigN50":2173,"gcCount":"5654","gcPercent":43.0,"numberOfComponentSequences":8,"numberOfContigs":8,"numberOfScaffolds":8,"scaffoldL50":3,"scaffoldN50":2173,"totalNumberOfChromosomes":8,"totalSequenceLength":"13224","totalUngappedLength":"13224"},"currentAccession":"GCA_037926755.1","organism":{"organismName":"Influenza A virus (A/swine/Hong Kong/54/1977(H1N1))","taxId":991378},"sourceDatabase":"SOURCE_DATABASE_GENBANK"}
{"accession":"GCA_037926785.1","annotationInfo":{"name":"Annotation submitted by Department of Microbiology, The University of Hong Kong","provider":"Department of Microbiology, The University of Hong Kong","releaseDate":"2016-09-09","stats":{"geneCounts":{"proteinCoding":11,"total":11}}},"assemblyInfo":{"assemblyLevel":"Complete Genome","assemblyName":"ASM3792678v1","assemblyStatus":"current","assemblyType":"haploid","releaseDate":"2011-03-02","submitter":"Department of Microbiology, The University of Hong Kong"},"assemblyStats":{"contigL50":3,"contigN50":2199,"gcCount":"5674","gcPercent":42.5,"numberOfComponentSequences":8,"numberOfContigs":8,"numberOfScaffolds":8,"scaffoldL50":3,"scaffoldN50":2199,"totalNumberOfChromosomes":8,"totalSequenceLength":"13319","totalUngappedLength":"13319"},"currentAccession":"GCA_037926785.1","organism":{"organismName":"Influenza A virus (A/swine/Hong Kong/55/1977(H1N1))","taxId":991441},"sourceDatabase":"SOURCE_DATABASE_GENBANK"}
{"accession":"GCA_037926815.1","annotationInfo":{"name":"Annotation submitted by Department of Microbiology, The University of Hong Kong","provider":"Department of Microbiology, The University of Hong Kong","releaseDate":"2016-09-09","stats":{"geneCounts":{"proteinCoding":11,"total":11}}},"assemblyInfo":{"assemblyLevel":"Complete Genome","assemblyName":"ASM3792681v1","assemblyStatus":"current","assemblyType":"haploid","releaseDate":"2016-09-09","submitter":"Department of Microbiology, The University of Hong Kong"},"assemblyStats":{"contigL50":3,"contigN50":2181,"gcCount":"5644","gcPercent":43.0,"numberOfComponentSequences":8,"numberOfContigs":8,"numberOfScaffolds":8,"scaffoldL50":3,"scaffoldN50":2181,"totalNumberOfChromosomes":8,"totalSequenceLength":"13192","totalUngappedLength":"13192"},"currentAccession":"GCA_037926815.1","organism":{"organismName":"Influenza A virus (A/swine/Hong Kong/57/1977(H1N1))","taxId":991484},"sourceDatabase":"SOURCE_DATABASE_GENBANK"}
{"accession":"GCA_037926865.1","annotationInfo":{"name":"Annotation submitted by Department of Microbiology, The University of Hong Kong","provider":"Department of Microbiology, The University of Hong Kong","releaseDate":"2016-09-09","stats":{"geneCounts":{"proteinCoding":11,"total":11}}},"assemblyInfo":{"assemblyLevel":"Complete Genome","assemblyName":"ASM3792686v1","assemblyStatus":"current","assemblyType":"haploid","releaseDate":"2011-03-02","submitter":"Department of Microbiology, The University of Hong Kong"},"assemblyStats":{"contigL50":3,"contigN50":2212,"gcCount":"5704","gcPercent":43.0,"numberOfComponentSequences":8,"numberOfContigs":8,"numberOfScaffolds":8,"scaffoldL50":3,"scaffoldN50":2212,"totalNumberOfChromosomes":8,"totalSequenceLength":"13332","totalUngappedLength":"13332"},"currentAccession":"GCA_037926865.1","organism":{"organismName":"Influenza A virus (A/swine/Hong Kong/58/1977(H1N1))","taxId":991631},"sourceDatabase":"SOURCE_DATABASE_GENBANK"}
{"accession":"GCA_037926915.1","annotationInfo":{"name":"Annotation submitted by Department of Microbiology, The University of Hong Kong","provider":"Department of Microbiology, The University of Hong Kong","releaseDate":"2016-09-09","stats":{"geneCounts":{"proteinCoding":11,"total":11}}},"assemblyInfo":{"assemblyLevel":"Complete Genome","assemblyName":"ASM3792691v1","assemblyStatus":"current","assemblyType":"haploid","releaseDate":"2011-03-02","submitter":"Department of Microbiology, The University of Hong Kong"},"assemblyStats":{"contigL50":3,"contigN50":2191,"gcCount":"5683","gcPercent":42.5,"numberOfComponentSequences":8,"numberOfContigs":8,"numberOfScaffolds":8,"scaffoldL50":3,"scaffoldN50":2191,"totalNumberOfChromosomes":8,"totalSequenceLength":"13315","totalUngappedLength":"13315"},"currentAccession":"GCA_037926915.1","organism":{"organismName":"Influenza A virus (A/swine/Hong Kong/59/1977(H1N1))","taxId":991218},"sourceDatabase":"SOURCE_DATABASE_GENBANK"}
{"accession":"GCA_037926965.1","annotationInfo":{"name":"Annotation submitted by Department of Microbiology, The University of Hong Kong","provider":"Department of Microbiology, The University of Hong Kong","releaseDate":"2016-09-09","stats":{"geneCounts":{"proteinCoding":11,"total":11}}},"assemblyInfo":{"assemblyLevel":"Complete Genome","assemblyName":"ASM3792696v1","assemblyStatus":"current","assemblyType":"haploid","releaseDate":"2016-09-09","submitter":"Department of Microbiology, The University of Hong Kong"},"assemblyStats":{"contigL50":3,"contigN50":2192,"gcCount":"5685","gcPercent":42.5,"numberOfComponentSequences":8,"numberOfContigs":8,"numberOfScaffolds":8,"scaffoldL50":3,"scaffoldN50":2192,"totalNumberOfChromosomes":8,"totalSequenceLength":"13316","totalUngappedLength":"13316"},"currentAccession":"GCA_037926965.1","organism":{"organismName":"Influenza A virus (A/swine/Hong Kong/62/1977(H1N1))","taxId":991158},"sourceDatabase":"SOURCE_DATABASE_GENBANK"}
{"accession":"GCA_037926985.1","annotationInfo":{"name":"Annotation submitted by Department of Microbiology, The University of Hong Kong","provider":"Department of Microbiology, The University of Hong Kong","releaseDate":"2016-09-09","stats":{"geneCounts":{"proteinCoding":11,"total":11}}},"assemblyInfo":{"assemblyLevel":"Complete Genome","assemblyName":"ASM3792698v1","assemblyStatus":"current","assemblyType":"haploid","releaseDate":"2016-09-09","submitter":"Department of Microbiology, The University of Hong Kong"},"assemblyStats":{"contigL50":3,"contigN50":2217,"gcCount":"5681","gcPercent":42.5,"numberOfComponentSequences":8,"numberOfContigs":8,"numberOfScaffolds":8,"scaffoldL50":3,"scaffoldN50":2217,"totalNumberOfChromosomes":8,"totalSequenceLength":"13328","totalUngappedLength":"13328"},"currentAccession":"GCA_037926985.1","organism":{"organismName":"Influenza A virus (A/swine/Hong Kong/63/1977(H1N1))","taxId":991371},"sourceDatabase":"SOURCE_DATABASE_GENBANK"}
{"accession":"GCA_037927045.1","annotationInfo":{"name":"Annotation submitted by Department of Microbiology, The University of Hong Kong","provider":"Department of Microbiology, The University of Hong Kong","releaseDate":"2016-09-09","stats":{"geneCounts":{"proteinCoding":11,"total":11}}},"assemblyInfo":{"assemblyLevel":"Complete Genome","assemblyName":"ASM3792704v1","assemblyStatus":"current","assemblyType":"haploid","releaseDate":"2016-09-09","submitter":"Department of Microbiology, The University of Hong Kong"},"assemblyStats":{"contigL50":3,"contigN50":2201,"gcCount":"5683","gcPercent":42.5,"numberOfComponentSequences":8,"numberOfContigs":8,"numberOfScaffolds":8,"scaffoldL50":3,"scaffoldN50":2201,"totalNumberOfChromosomes":8,"totalSequenceLength":"13305","totalUngappedLength":"13305"},"currentAccession":"GCA_037927045.1","organism":{"organismName":"Influenza A virus (A/swine/Hong Kong/64/1977(H1N1))","taxId":991338},"sourceDatabase":"SOURCE_DATABASE_GENBANK"}
{"accession":"GCA_037927055.1","annotationInfo":{"name":"Annotation submitted by Department of Microbiology, The University of Hong Kong","provider":"Department of Microbiology, The University of Hong Kong","releaseDate":"2016-09-09","stats":{"geneCounts":{"proteinCoding":11,"total":11}}},"assemblyInfo":{"assemblyLevel":"Complete Genome","assemblyName":"ASM3792705v1","assemblyStatus":"current","assemblyType":"haploid","releaseDate":"2016-09-09","submitter":"Department of Microbiology, The University of Hong Kong"},"assemblyStats":{"contigL50":3,"contigN50":2219,"gcCount":"5711","gcPercent":43.0,"numberOfComponentSequences":8,"numberOfContigs":8,"numberOfScaffolds":8,"scaffoldL50":3,"scaffoldN50":2219,"totalNumberOfChromosomes":8,"totalSequenceLength":"13341","totalUngappedLength":"13341"},"currentAccession":"GCA_037927055.1","organism":{"organismName":"Influenza A virus (A/swine/Hong Kong/65/1977(H1N1))","taxId":991420},"sourceDatabase":"SOURCE_DATABASE_GENBANK"}
{"accession":"GCA_037927125.1","annotationInfo":{"name":"Annotation submitted by Department of Microbiology, The University of Hong Kong","provider":"Department of Microbiology, The University of Hong Kong","releaseDate":"2016-09-09","stats":{"geneCounts":{"proteinCoding":11,"total":11}}},"assemblyInfo":{"assemblyLevel":"Complete Genome","assemblyName":"ASM3792712v1","assemblyStatus":"current","assemblyType":"haploid","releaseDate":"2011-03-02","submitter":"Department of Microbiology, The University of Hong Kong"},"assemblyStats":{"contigL50":3,"contigN50":2218,"gcCount":"5712","gcPercent":42.5,"numberOfComponentSequences":8,"numberOfContigs":8,"numberOfScaffolds":8,"scaffoldL50":3,"scaffoldN50":2218,"totalNumberOfChromosomes":8,"totalSequenceLength":"13389","totalUngappedLength":"13389"},"currentAccession":"GCA_037927125.1","organism":{"organismName":"Influenza A virus (A/swine/Hong Kong/73/1977(H1N1))","taxId":991563},"sourceDatabase":"SOURCE_DATABASE_GENBANK"}
{"accession":"GCA_037927175.1","annotationInfo":{"name":"Annotation submitted by Department of Microbiology, The University of Hong Kong","provider":"Department of Microbiology, The University of Hong Kong","releaseDate":"2016-09-09","stats":{"geneCounts":{"proteinCoding":11,"total":11}}},"assemblyInfo":{"assemblyLevel":"Complete Genome","assemblyName":"ASM3792717v1","assemblyStatus":"current","assemblyType":"haploid","releaseDate":"2016-09-09","submitter":"Department of Microbiology, The University of Hong Kong"},"assemblyStats":{"contigL50":3,"contigN50":2220,"gcCount":"5680","gcPercent":42.5,"numberOfComponentSequences":8,"numberOfContigs":8,"numberOfScaffolds":8,"scaffoldL50":3,"scaffoldN50":2220,"totalNumberOfChromosomes":8,"totalSequenceLength":"13312","totalUngappedLength":"13312"},"currentAccession":"GCA_037927175.1","organism":{"organismName":"Influenza A virus (A/swine/Hong Kong/66/1977(H1N1))","taxId":991550},"sourceDatabase":"SOURCE_DATABASE_GENBANK"}
{"accession":"GCA_037927185.1","annotationInfo":{"name":"Annotation submitted by Department of Microbiology, The University of Hong Kong","provider":"Department of Microbiology, The University of Hong Kong","releaseDate":"2016-09-09","stats":{"geneCounts":{"proteinCoding":11,"total":11}}},"assemblyInfo":{"assemblyLevel":"Complete Genome","assemblyName":"ASM3792718v1","assemblyStatus":"current","assemblyType":"haploid","releaseDate":"2016-09-09","submitter":"Department of Microbiology, The University of Hong Kong"},"assemblyStats":{"contigL50":3,"contigN50":2181,"gcCount":"5668","gcPercent":42.5,"numberOfComponentSequences":8,"numberOfContigs":8,"numberOfScaffolds":8,"scaffoldL50":3,"scaffoldN50":2181,"totalNumberOfChromosomes":8,"totalSequenceLength":"13291","totalUngappedLength":"13291"},"currentAccession":"GCA_037927185.1","organism":{"organismName":"Influenza A virus (A/swine/Hong Kong/67/1977(H1N1))","taxId":991623},"sourceDatabase":"SOURCE_DATABASE_GENBANK"}
{"accession":"GCA_037927255.1","annotationInfo":{"name":"Annotation submitted by Department of Microbiology, The University of Hong Kong","provider":"Department of Microbiology, The University of Hong Kong","releaseDate":"2016-09-09","stats":{"geneCounts":{"proteinCoding":11,"total":11}}},"assemblyInfo":{"assemblyLevel":"Complete Genome","assemblyName":"ASM3792725v1","assemblyStatus":"current","assemblyType":"haploid","releaseDate":"2016-09-09","submitter":"Department of Microbiology, The University of Hong Kong"},"assemblyStats":{"contigL50":3,"contigN50":2208,"gcCount":"5678","gcPercent":42.5,"numberOfComponentSequences":8,"numberOfContigs":8,"numberOfScaffolds":8,"scaffoldL50":3,"scaffoldN50":2208,"totalNumberOfChromosomes":8,"totalSequenceLength":"13310","totalUngappedLength":"13310"},"currentAccession":"GCA_037927255.1","organism":{"organismName":"Influenza A virus (A/swine/Hong Kong/68/1977(H1N1))","taxId":991157},"sourceDatabase":"SOURCE_DATABASE_GENBANK"}
{"accession":"GCA_037927285.1","annotationInfo":{"name":"Annotation submitted by Department of Microbiology, The University of Hong Kong","provider":"Department of Microbiology, The University of Hong Kong","releaseDate":"2016-09-09","stats":{"geneCounts":{"proteinCoding":11,"total":11}}},"assemblyInfo":{"assemblyLevel":"Complete Genome","assemblyName":"ASM3792728v1","assemblyStatus":"current","assemblyType":"haploid","releaseDate":"2016-09-09","submitter":"Department of Microbiology, The University of Hong Kong"},"assemblyStats":{"contigL50":3,"contigN50":2198,"gcCount":"5685","gcPercent":42.5,"numberOfComponentSequences":8,"numberOfContigs":8,"numberOfScaffolds":8,"scaffoldL50":3,"scaffoldN50":2198,"totalNumberOfChromosomes":8,"totalSequenceLength":"13329","totalUngappedLength":"13329"},"currentAccession":"GCA_037927285.1","organism":{"organismName":"Influenza A virus (A/swine/Hong Kong/70/1977(H1N1))","taxId":991237},"sourceDatabase":"SOURCE_DATABASE_GENBANK"}
{"accession":"GCA_037927315.1","annotationInfo":{"name":"Annotation submitted by Department of Microbiology, The University of Hong Kong","provider":"Department of Microbiology, The University of Hong Kong","releaseDate":"2016-09-09","stats":{"geneCounts":{"proteinCoding":11,"total":11}}},"assemblyInfo":{"assemblyLevel":"Complete Genome","assemblyName":"ASM3792731v1","assemblyStatus":"current","assemblyType":"haploid","releaseDate":"2016-09-09","submitter":"Department of Microbiology, The University of Hong Kong"},"assemblyStats":{"contigL50":3,"contigN50":2221,"gcCount":"5701","gcPercent":42.5,"numberOfComponentSequences":8,"numberOfContigs":8,"numberOfScaffolds":8,"scaffoldL50":3,"scaffoldN50":2221,"totalNumberOfChromosomes":8,"totalSequenceLength":"13393","totalUngappedLength":"13393"},"currentAccession":"GCA_037927315.1","organism":{"organismName":"Influenza A virus (A/swine/Hong Kong/76/1977(H1N1))","taxId":991380},"sourceDatabase":"SOURCE_DATABASE_GENBANK"}
{"accession":"GCA_037928895.1","annotationInfo":{"name":"Annotation submitted by Contact:Makiko Jizou Hokkaido University, Faculty of Veterinary Medicine; Kita18 Nishi9, Kita-ku, Sapporo, Hokkaido 060-0818, Japan","provider":"Contact:Makiko Jizou Hokkaido University, Faculty of Veterinary Medicine; Kita18 Nishi9, Kita-ku, Sapporo, Hokkaido 060-0818, Japan","releaseDate":"2018-11-06","stats":{"geneCounts":{"proteinCoding":11,"total":11}}},"assemblyInfo":{"assemblyLevel":"Complete Genome","assemblyName":"ASM3792889v1","assemblyStatus":"current","assemblyType":"haploid","releaseDate":"2018-11-07","submitter":"Contact:Makiko Jizou Hokkaido University, Faculty of Veterinary Medicine; Kita18 Nishi9, Kita-ku, Sapporo, Hokkaido 060-0818, Japan"},"assemblyStats":{"contigL50":3,"contigN50":2233,"gcCount":"5907","gcPercent":43.5,"numberOfComponentSequences":8,"numberOfContigs":8,"numberOfScaffolds":8,"scaffoldL50":3,"scaffoldN50":2233,"totalNumberOfChromosomes":8,"totalSequenceLength":"13628","totalUngappedLength":"13628"},"currentAccession":"GCA_037928895.1","organism":{"organismName":"Influenza A virus (A/swine/Hong Kong/81/1978(H3N2))","taxId":384484},"sourceDatabase":"SOURCE_DATABASE_GENBANK"}
{"accession":"GCA_037929645.1","annotationInfo":{"name":"Annotation submitted by Department of Microbiology, The University of Hong Kong","provider":"Department of Microbiology, The University of Hong Kong","releaseDate":"2016-09-09","stats":{"geneCounts":{"other":1,"proteinCoding":10,"total":11}}},"assemblyInfo":{"assemblyLevel":"Complete Genome","assemblyName":"ASM3792964v1","assemblyStatus":"current","assemblyType":"haploid","releaseDate":"2011-03-02","submitter":"Department of Microbiology, The University of Hong Kong"},"assemblyStats":{"contigL50":3,"contigN50":2214,"gcCount":"5703","gcPercent":42.5,"numberOfComponentSequences":8,"numberOfContigs":8,"numberOfScaffolds":8,"scaffoldL50":3,"scaffoldN50":2214,"totalNumberOfChromosomes":8,"totalSequenceLength":"13396","totalUngappedLength":"13396"},"currentAccession":"GCA_037929645.1","organism":{"organismName":"Influenza A virus (A/swine/Hong Kong/78/1978(H1N1))","taxId":991445},"sourceDatabase":"SOURCE_DATABASE_GENBANK"}
{"accession":"GCA_037929655.1","annotationInfo":{"name":"Annotation submitted by Department of Microbiology, The University of Hong Kong","provider":"Department of Microbiology, The University of Hong Kong","releaseDate":"2016-09-09","stats":{"geneCounts":{"other":1,"proteinCoding":10,"total":11}}},"assemblyInfo":{"assemblyLevel":"Complete Genome","assemblyName":"ASM3792965v1","assemblyStatus":"current","assemblyType":"haploid","releaseDate":"2016-09-09","submitter":"Department of Microbiology, The University of Hong Kong"},"assemblyStats":{"contigL50":3,"contigN50":2220,"gcCount":"5686","gcPercent":42.5,"numberOfComponentSequences":8,"numberOfContigs":8,"numberOfScaffolds":8,"scaffoldL50":3,"scaffoldN50":2220,"totalNumberOfChromosomes":8,"totalSequenceLength":"13356","totalUngappedLength":"13356"},"currentAccession":"GCA_037929655.1","organism":{"organismName":"Influenza A virus (A/swine/Hong Kong/79/1978(H1N1))","taxId":991419},"sourceDatabase":"SOURCE_DATABASE_GENBANK"}
{"accession":"GCA_037929665.1","annotationInfo":{"name":"Annotation submitted by Department of Microbiology, The University of Hong Kong","provider":"Department of Microbiology, The University of Hong Kong","releaseDate":"2016-09-09","stats":{"geneCounts":{"other":1,"proteinCoding":10,"total":11}}},"assemblyInfo":{"assemblyLevel":"Complete Genome","assemblyName":"ASM3792966v1","assemblyStatus":"current","assemblyType":"haploid","releaseDate":"2016-09-09","submitter":"Department of Microbiology, The University of Hong Kong"},"assemblyStats":{"contigL50":3,"contigN50":2221,"gcCount":"5688","gcPercent":42.5,"numberOfComponentSequences":8,"numberOfContigs":8,"numberOfScaffolds":8,"scaffoldL50":3,"scaffoldN50":2221,"totalNumberOfChromosomes":8,"totalSequenceLength":"13375","totalUngappedLength":"13375"},"currentAccession":"GCA_037929665.1","organism":{"organismName":"Influenza A virus (A/swine/Hong Kong/80/1978(H1N1))","taxId":991608},"sourceDatabase":"SOURCE_DATABASE_GENBANK"}
{"accession":"GCA_037929715.1","annotationInfo":{"name":"Annotation submitted by Department of Microbiology, The University of Hong Kong","provider":"Department of Microbiology, The University of Hong Kong","releaseDate":"2016-09-09","stats":{"geneCounts":{"other":1,"proteinCoding":10,"total":11}}},"assemblyInfo":{"assemblyLevel":"Complete Genome","assemblyName":"ASM3792971v1","assemblyStatus":"current","assemblyType":"haploid","releaseDate":"2016-09-09","submitter":"Department of Microbiology, The University of Hong Kong"},"assemblyStats":{"contigL50":3,"contigN50":2128,"gcCount":"5629","gcPercent":42.5,"numberOfComponentSequences":8,"numberOfContigs":8,"numberOfScaffolds":8,"scaffoldL50":3,"scaffoldN50":2128,"totalNumberOfChromosomes":8,"totalSequenceLength":"13187","totalUngappedLength":"13187"},"currentAccession":"GCA_037929715.1","organism":{"organismName":"Influenza A virus (A/swine/Hong Kong/83/1978(H1N1))","taxId":991566},"sourceDatabase":"SOURCE_DATABASE_GENBANK"}
{"accession":"GCA_037929725.1","annotationInfo":{"name":"Annotation submitted by Department of Microbiology, The University of Hong Kong","provider":"Department of Microbiology, The University of Hong Kong","releaseDate":"2016-09-09","stats":{"geneCounts":{"other":1,"proteinCoding":10,"total":11}}},"assemblyInfo":{"assemblyLevel":"Complete Genome","assemblyName":"ASM3792972v1","assemblyStatus":"current","assemblyType":"haploid","releaseDate":"2016-09-09","submitter":"Department of Microbiology, The University of Hong Kong"},"assemblyStats":{"contigL50":3,"contigN50":2119,"gcCount":"5622","gcPercent":42.5,"numberOfComponentSequences":8,"numberOfContigs":8,"numberOfScaffolds":8,"scaffoldL50":3,"scaffoldN50":2119,"totalNumberOfChromosomes":8,"totalSequenceLength":"13175","totalUngappedLength":"13175"},"currentAccession":"GCA_037929725.1","organism":{"organismName":"Influenza A virus (A/swine/Hong Kong/84/1978(H1N1))","taxId":991153},"sourceDatabase":"SOURCE_DATABASE_GENBANK"}
{"accession":"GCA_037931405.1","annotationInfo":{"name":"Annotation submitted by Department of Microbiology, The University of Hong Kong","provider":"Department of Microbiology, The University of Hong Kong","releaseDate":"2016-09-09","stats":{"geneCounts":{"proteinCoding":11,"total":11}}},"assemblyInfo":{"assemblyLevel":"Complete Genome","assemblyName":"ASM3793140v1","assemblyStatus":"current","assemblyType":"haploid","releaseDate":"2016-09-09","submitter":"Department of Microbiology, The University of Hong Kong"},"assemblyStats":{"contigL50":3,"contigN50":2213,"gcCount":"5685","gcPercent":42.5,"numberOfComponentSequences":8,"numberOfContigs":8,"numberOfScaffolds":8,"scaffoldL50":3,"scaffoldN50":2213,"totalNumberOfChromosomes":8,"totalSequenceLength":"13304","totalUngappedLength":"13304"},"currentAccession":"GCA_037931405.1","organism":{"organismName":"Influenza A virus (A/swine/Hong Kong/86/1979(H1N1))","taxId":991318},"sourceDatabase":"SOURCE_DATABASE_GENBANK"}
{"accession":"GCA_037931435.1","annotationInfo":{"name":"Annotation submitted by Department of Microbiology, The University of Hong Kong","provider":"Department of Microbiology, The University of Hong Kong","releaseDate":"2016-09-09","stats":{"geneCounts":{"proteinCoding":11,"total":11}}},"assemblyInfo":{"assemblyLevel":"Complete Genome","assemblyName":"ASM3793143v1","assemblyStatus":"current","assemblyType":"haploid","releaseDate":"2016-09-09","submitter":"Department of Microbiology, The University of Hong Kong"},"assemblyStats":{"contigL50":3,"contigN50":2191,"gcCount":"5668","gcPercent":42.5,"numberOfComponentSequences":8,"numberOfContigs":8,"numberOfScaffolds":8,"scaffoldL50":3,"scaffoldN50":2191,"totalNumberOfChromosomes":8,"totalSequenceLength":"13274","totalUngappedLength":"13274"},"currentAccession":"GCA_037931435.1","organism":{"organismName":"Influenza A virus (A/swine/Hong Kong/100/1979(H1N1))","taxId":991250},"sourceDatabase":"SOURCE_DATABASE_GENBANK"}
{"accession":"GCA_037931525.1","annotationInfo":{"name":"Annotation submitted by Department of Microbiology, The University of Hong Kong","provider":"Department of Microbiology, The University of Hong Kong","releaseDate":"2016-09-09","stats":{"geneCounts":{"proteinCoding":11,"total":11}}},"assemblyInfo":{"assemblyLevel":"Complete Genome","assemblyName":"ASM3793152v1","assemblyStatus":"current","assemblyType":"haploid","releaseDate":"2016-09-09","submitter":"Department of Microbiology, The University of Hong Kong"},"assemblyStats":{"contigL50":3,"contigN50":2217,"gcCount":"5710","gcPercent":42.5,"numberOfComponentSequences":8,"numberOfContigs":8,"numberOfScaffolds":8,"scaffoldL50":3,"scaffoldN50":2217,"totalNumberOfChromosomes":8,"totalSequenceLength":"13394","totalUngappedLength":"13394"},"currentAccession":"GCA_037931525.1","organism":{"organismName":"Influenza A virus (A/swine/Hong Kong/101/1979(H1N1))","taxId":991482},"sourceDatabase":"SOURCE_DATABASE_GENBANK"}
{"accession":"GCA_037931555.1","annotationInfo":{"name":"Annotation submitted by Department of Microbiology, The University of Hong Kong","provider":"Department of Microbiology, The University of Hong Kong","releaseDate":"2016-09-09","stats":{"geneCounts":{"proteinCoding":11,"total":11}}},"assemblyInfo":{"assemblyLevel":"Complete Genome","assemblyName":"ASM3793155v1","assemblyStatus":"current","assemblyType":"haploid","releaseDate":"2011-03-02","submitter":"Department of Microbiology, The University of Hong Kong"},"assemblyStats":{"contigL50":3,"contigN50":2221,"gcCount":"5719","gcPercent":42.5,"numberOfComponentSequences":8,"numberOfContigs":8,"numberOfScaffolds":8,"scaffoldL50":3,"scaffoldN50":2221,"totalNumberOfChromosomes":8,"totalSequenceLength":"13415","totalUngappedLength":"13415"},"currentAccession":"GCA_037931555.1","organism":{"organismName":"Influenza A virus (A/swine/Hong Kong/89/1979(H1N1))","taxId":991292},"sourceDatabase":"SOURCE_DATABASE_GENBANK"}
{"accession":"GCA_037931565.1","annotationInfo":{"name":"Annotation submitted by Department of Microbiology, The University of Hong Kong","provider":"Department of Microbiology, The University of Hong Kong","releaseDate":"2016-09-09","stats":{"geneCounts":{"proteinCoding":11,"total":11}}},"assemblyInfo":{"assemblyLevel":"Complete Genome","assemblyName":"ASM3793156v1","assemblyStatus":"current","assemblyType":"haploid","releaseDate":"2011-03-02","submitter":"Department of Microbiology, The University of Hong Kong"},"assemblyStats":{"contigL50":3,"contigN50":2213,"gcCount":"5702","gcPercent":42.5,"numberOfComponentSequences":8,"numberOfContigs":8,"numberOfScaffolds":8,"scaffoldL50":3,"scaffoldN50":2213,"totalNumberOfChromosomes":8,"totalSequenceLength":"13365","totalUngappedLength":"13365"},"currentAccession":"GCA_037931565.1","organism":{"organismName":"Influenza A virus (A/swine/Hong Kong/90/1979(H1N1))","taxId":991627},"sourceDatabase":"SOURCE_DATABASE_GENBANK"}
{"accession":"GCA_037931595.1","annotationInfo":{"name":"Annotation submitted by Department of Microbiology, The University of Hong Kong","provider":"Department of Microbiology, The University of Hong Kong","releaseDate":"2016-09-09","stats":{"geneCounts":{"proteinCoding":11,"total":11}}},"assemblyInfo":{"assemblyLevel":"Complete Genome","assemblyName":"ASM3793159v1","assemblyStatus":"current","assemblyType":"haploid","releaseDate":"2011-03-02","submitter":"Department of Microbiology, The University of Hong Kong"},"assemblyStats":{"contigL50":3,"contigN50":2213,"gcCount":"5707","gcPercent":42.5,"numberOfComponentSequences":8,"numberOfContigs":8,"numberOfScaffolds":8,"scaffoldL50":3,"scaffoldN50":2213,"totalNumberOfChromosomes":8,"totalSequenceLength":"13380","totalUngappedLength":"13380"},"currentAccession":"GCA_037931595.1","organism":{"organismName":"Influenza A virus (A/swine/Hong Kong/91/1979(H1N1))","taxId":991461},"sourceDatabase":"SOURCE_DATABASE_GENBANK"}
{"accession":"GCA_037931645.1","annotationInfo":{"name":"Annotation submitted by Department of Microbiology, The University of Hong Kong","provider":"Department of Microbiology, The University of Hong Kong","releaseDate":"2016-09-09","stats":{"geneCounts":{"proteinCoding":11,"total":11}}},"assemblyInfo":{"assemblyLevel":"Complete Genome","assemblyName":"ASM3793164v1","assemblyStatus":"current","assemblyType":"haploid","releaseDate":"2016-09-09","submitter":"Department of Microbiology, The University of Hong Kong"},"assemblyStats":{"contigL50":3,"contigN50":2213,"gcCount":"5706","gcPercent":42.5,"numberOfComponentSequences":8,"numberOfContigs":8,"numberOfScaffolds":8,"scaffoldL50":3,"scaffoldN50":2213,"totalNumberOfChromosomes":8,"totalSequenceLength":"13376","totalUngappedLength":"13376"},"currentAccession":"GCA_037931645.1","organism":{"organismName":"Influenza A virus (A/swine/Hong Kong/92/1979(H1N1))","taxId":991165},"sourceDatabase":"SOURCE_DATABASE_GENBANK"}
{"accession":"GCA_037931655.1","annotationInfo":{"name":"Annotation submitted by Department of Microbiology, The University of Hong Kong","provider":"Department of Microbiology, The University of Hong Kong","releaseDate":"2016-09-09","stats":{"geneCounts":{"proteinCoding":11,"total":11}}},"assemblyInfo":{"assemblyLevel":"Complete Genome","assemblyName":"ASM3793165v1","assemblyStatus":"current","assemblyType":"haploid","releaseDate":"2011-03-02","submitter":"Department of Microbiology, The University of Hong Kong"},"assemblyStats":{"contigL50":3,"contigN50":2219,"gcCount":"5715","gcPercent":42.5,"numberOfComponentSequences":8,"numberOfContigs":8,"numberOfScaffolds":8,"scaffoldL50":3,"scaffoldN50":2219,"totalNumberOfChromosomes":8,"totalSequenceLength":"13399","totalUngappedLength":"13399"},"currentAccession":"GCA_037931655.1","organism":{"organismName":"Influenza A virus (A/swine/Hong Kong/94/1979(H1N1))","taxId":991206},"sourceDatabase":"SOURCE_DATABASE_GENBANK"}
{"accession":"GCA_037931665.1","annotationInfo":{"name":"Annotation submitted by Department of Microbiology, The University of Hong Kong","provider":"Department of Microbiology, The University of Hong Kong","releaseDate":"2016-09-09","stats":{"geneCounts":{"proteinCoding":11,"total":11}}},"assemblyInfo":{"assemblyLevel":"Complete Genome","assemblyName":"ASM3793166v1","assemblyStatus":"current","assemblyType":"haploid","releaseDate":"2011-03-02","submitter":"Department of Microbiology, The University of Hong Kong"},"assemblyStats":{"contigL50":3,"contigN50":2221,"gcCount":"5724","gcPercent":42.5,"numberOfComponentSequences":8,"numberOfContigs":8,"numberOfScaffolds":8,"scaffoldL50":3,"scaffoldN50":2221,"totalNumberOfChromosomes":8,"totalSequenceLength":"13404","totalUngappedLength":"13404"},"currentAccession":"GCA_037931665.1","organism":{"organismName":"Influenza A virus (A/swine/Hong Kong/95/1979(H1N1))","taxId":991359},"sourceDatabase":"SOURCE_DATABASE_GENBANK"}
{"accession":"GCA_037931675.1","annotationInfo":{"name":"Annotation submitted by Department of Microbiology, The University of Hong Kong","provider":"Department of Microbiology, The University of Hong Kong","releaseDate":"2016-09-09","stats":{"geneCounts":{"proteinCoding":11,"total":11}}},"assemblyInfo":{"assemblyLevel":"Complete Genome","assemblyName":"ASM3793167v1","assemblyStatus":"current","assemblyType":"haploid","releaseDate":"2016-09-09","submitter":"Department of Microbiology, The University of Hong Kong"},"assemblyStats":{"contigL50":3,"contigN50":2213,"gcCount":"5718","gcPercent":42.5,"numberOfComponentSequences":8,"numberOfContigs":8,"numberOfScaffolds":8,"scaffoldL50":3,"scaffoldN50":2213,"totalNumberOfChromosomes":8,"totalSequenceLength":"13405","totalUngappedLength":"13405"},"currentAccession":"GCA_037931675.1","organism":{"organismName":"Influenza A virus (A/swine/Hong Kong/96/1979(H1N1))","taxId":991300},"sourceDatabase":"SOURCE_DATABASE_GENBANK"}
{"accession":"GCA_037931685.1","annotationInfo":{"name":"Annotation submitted by Department of Microbiology, The University of Hong Kong","provider":"Department of Microbiology, The University of Hong Kong","releaseDate":"2016-09-09","stats":{"geneCounts":{"proteinCoding":11,"total":11}}},"assemblyInfo":{"assemblyLevel":"Complete Genome","assemblyName":"ASM3793168v1","assemblyStatus":"current","assemblyType":"haploid","releaseDate":"2016-09-09","submitter":"Department of Microbiology, The University of Hong Kong"},"assemblyStats":{"contigL50":3,"contigN50":2208,"gcCount":"5675","gcPercent":43.0,"numberOfComponentSequences":8,"numberOfContigs":8,"numberOfScaffolds":8,"scaffoldL50":3,"scaffoldN50":2208,"totalNumberOfChromosomes":8,"totalSequenceLength":"13271","totalUngappedLength":"13271"},"currentAccession":"GCA_037931685.1","organism":{"organismName":"Influenza A virus (A/swine/Hong Kong/97/1979(H1N1))","taxId":991325},"sourceDatabase":"SOURCE_DATABASE_GENBANK"}
{"accession":"GCA_037931705.1","annotationInfo":{"name":"Annotation submitted by Department of Microbiology, The University of Hong Kong","provider":"Department of Microbiology, The University of Hong Kong","releaseDate":"2016-09-09","stats":{"geneCounts":{"proteinCoding":11,"total":11}}},"assemblyInfo":{"assemblyLevel":"Complete Genome","assemblyName":"ASM3793170v1","assemblyStatus":"current","assemblyType":"haploid","releaseDate":"2011-03-02","submitter":"Department of Microbiology, The University of Hong Kong"},"assemblyStats":{"contigL50":3,"contigN50":2207,"gcCount":"5715","gcPercent":42.5,"numberOfComponentSequences":8,"numberOfContigs":8,"numberOfScaffolds":8,"scaffoldL50":3,"scaffoldN50":2207,"totalNumberOfChromosomes":8,"totalSequenceLength":"13394","totalUngappedLength":"13394"},"currentAccession":"GCA_037931705.1","organism":{"organismName":"Influenza A virus (A/swine/Hong Kong/99/1979(H1N1))","taxId":991386},"sourceDatabase":"SOURCE_DATABASE_GENBANK"}
{"accession":"GCA_037933315.1","annotationInfo":{"name":"Annotation submitted by Contact:Takehiko Saito National Institute of Animal Health, National Agriculture and Food Research Organization (NARO); 3-1-5 Kannondai, Ibaraki, Tsukuba 305-0856, Japan","provider":"Contact:Takehiko Saito National Institute of Animal Health, National Agriculture and Food Research Organization (NARO); 3-1-5 Kannondai, Ibaraki, Tsukuba 305-0856, Japan","releaseDate":"2019-11-07","stats":{"geneCounts":{"proteinCoding":10,"total":10}}},"assemblyInfo":{"assemblyLevel":"Complete Genome","assemblyName":"ASM3793331v1","assemblyStatus":"current","assemblyType":"haploid","releaseDate":"2008-12-08","submitter":"Contact:Takehiko Saito National Institute of Animal Health, National Agriculture and Food Research Organization (NARO); 3-1-5 Kannondai, Ibaraki, Tsukuba 305-0856, Japan"},"assemblyStats":{"contigL50":3,"contigN50":2151,"gcCount":"5580","gcPercent":42.5,"numberOfComponentSequences":8,"numberOfContigs":8,"numberOfScaffolds":8,"scaffoldL50":3,"scaffoldN50":2151,"totalNumberOfChromosomes":8,"totalSequenceLength":"13133","totalUngappedLength":"13133"},"currentAccession":"GCA_037933315.1","organism":{"organismName":"Influenza A virus (A/swine/Hokkaido/2/1981(H1N1))","taxId":387253},"sourceDatabase":"SOURCE_DATABASE_GENBANK"}
{"accession":"GCA_037934935.1","annotationInfo":{"name":"Annotation submitted by Contact:Makiko Jizou Hokkaido University, Faculty of Veterinary Medicine; Kita18 Nishi9, Kita-ku, Sapporo, Hokkaido 060-0818, Japan","provider":"Contact:Makiko Jizou Hokkaido University, Faculty of Veterinary Medicine; Kita18 Nishi9, Kita-ku, Sapporo, Hokkaido 060-0818, Japan","releaseDate":"2018-11-06","stats":{"geneCounts":{"proteinCoding":10,"total":10}}},"assemblyInfo":{"assemblyLevel":"Complete Genome","assemblyName":"ASM3793493v1","assemblyStatus":"current","assemblyType":"haploid","releaseDate":"2018-11-07","submitter":"Contact:Makiko Jizou Hokkaido University, Faculty of Veterinary Medicine; Kita18 Nishi9, Kita-ku, Sapporo, Hokkaido 060-0818, Japan"},"assemblyStats":{"contigL50":3,"contigN50":2233,"gcCount":"5842","gcPercent":43.0,"numberOfComponentSequences":8,"numberOfContigs":8,"numberOfScaffolds":8,"scaffoldL50":3,"scaffoldN50":2233,"totalNumberOfChromosomes":8,"totalSequenceLength":"13629","totalUngappedLength":"13629"},"currentAccession":"GCA_037934935.1","organism":{"organismName":"Influenza A virus (A/swine/Hong Kong/126/1982(H3N2))","taxId":382848},"sourceDatabase":"SOURCE_DATABASE_GENBANK"}
{"accession":"GCA_038157395.1","annotationInfo":{"name":"Annotation submitted by on behalf of JCVI/Wadsworth Center/NCBI, National Center for Biotechnology Information, NIH","provider":"on behalf of JCVI/Wadsworth Center/NCBI, National Center for Biotechnology Information, NIH","releaseDate":"2009-06-08","stats":{"geneCounts":{"other":1,"proteinCoding":10,"total":11}}},"assemblyInfo":{"assemblyLevel":"Complete Genome","assemblyName":"ASM3815739v1","assemblyStatus":"current","assemblyType":"haploid","releaseDate":"2009-05-08","submitter":"on behalf of JCVI/Wadsworth Center/NCBI, National Center for Biotechnology Information, NIH"},"assemblyStats":{"contigL50":3,"contigN50":2194,"gcCount":"5660","gcPercent":42.5,"numberOfComponentSequences":8,"numberOfContigs":8,"numberOfScaffolds":8,"scaffoldL50":3,"scaffoldN50":2194,"totalNumberOfChromosomes":8,"totalSequenceLength":"13306","totalUngappedLength":"13306"},"currentAccession":"GCA_038157395.1","organism":{"organismName":"Influenza A virus (A/Swine/Indiana/1726/1988(H1N1))","taxId":384487},"sourceDatabase":"SOURCE_DATABASE_GENBANK"}
{"accession":"GCA_038162565.1","annotationInfo":{"name":"Annotation submitted by Department of Microbiology, The University of Hong Kong","provider":"Department of Microbiology, The University of Hong Kong","releaseDate":"2016-09-09","stats":{"geneCounts":{"other":1,"proteinCoding":10,"total":11}}},"assemblyInfo":{"assemblyLevel":"Complete Genome","assemblyName":"ASM3816256v1","assemblyStatus":"current","assemblyType":"haploid","releaseDate":"2011-03-02","submitter":"Department of Microbiology, The University of Hong Kong"},"assemblyStats":{"contigL50":3,"contigN50":2211,"gcCount":"5670","gcPercent":42.5,"numberOfComponentSequences":8,"numberOfContigs":8,"numberOfScaffolds":8,"scaffoldL50":3,"scaffoldN50":2211,"totalNumberOfChromosomes":8,"totalSequenceLength":"13313","totalUngappedLength":"13313"},"currentAccession":"GCA_038162565.1","organism":{"organismName":"Influenza A virus (A/swine/Hong Kong/128/1993(H1N1))","taxId":991489},"sourceDatabase":"SOURCE_DATABASE_GENBANK"}
{"accession":"GCA_038162585.1","annotationInfo":{"name":"Annotation submitted by Department of Microbiology, The University of Hong Kong","provider":"Department of Microbiology, The University of Hong Kong","releaseDate":"2016-09-09","stats":{"geneCounts":{"other":1,"proteinCoding":10,"total":11}}},"assemblyInfo":{"assemblyLevel":"Complete Genome","assemblyName":"ASM3816258v1","assemblyStatus":"current","assemblyType":"haploid","releaseDate":"2011-03-02","submitter":"Department of Microbiology, The University of Hong Kong"},"assemblyStats":{"contigL50":3,"contigN50":2213,"gcCount":"5670","gcPercent":42.5,"numberOfComponentSequences":8,"numberOfContigs":8,"numberOfScaffolds":8,"scaffoldL50":3,"scaffoldN50":2213,"totalNumberOfChromosomes":8,"totalSequenceLength":"13300","totalUngappedLength":"13300"},"currentAccession":"GCA_038162585.1","organism":{"organismName":"Influenza A virus (A/swine/Hong Kong/249/1993(H1N1))","taxId":991624},"sourceDatabase":"SOURCE_DATABASE_GENBANK"}
{"accession":"GCA_038162695.1","annotationInfo":{"name":"Annotation submitted by Department of Microbiology, The University of Hong Kong","provider":"Department of Microbiology, The University of Hong Kong","releaseDate":"2016-09-09","stats":{"geneCounts":{"proteinCoding":11,"total":11}}},"assemblyInfo":{"assemblyLevel":"Chromosome","assemblyName":"ASM3816269v1","assemblyStatus":"current","assemblyType":"haploid","releaseDate":"2011-03-02","submitter":"Department of Microbiology, The University of Hong Kong"},"assemblyStats":{"contigL50":4,"contigN50":1434,"gcCount":"5567","gcPercent":44.5,"numberOfComponentSequences":8,"numberOfContigs":9,"numberOfScaffolds":8,"scaffoldL50":3,"scaffoldN50":2200,"totalNumberOfChromosomes":8,"totalSequenceLength":"12598","totalUngappedLength":"12472"},"currentAccession":"GCA_038162695.1","organism":{"organismName":"Influenza A virus (A/swine/Hong Kong/644/1993(H1N1))","taxId":991189},"sourceDatabase":"SOURCE_DATABASE_GENBANK"}
{"accession":"GCA_038162715.1","annotationInfo":{"name":"Annotation submitted by Department of Microbiology, The University of Hong Kong","provider":"Department of Microbiology, The University of Hong Kong","releaseDate":"2016-09-09","stats":{"geneCounts":{"proteinCoding":11,"total":11}}},"assemblyInfo":{"assemblyLevel":"Chromosome","assemblyName":"ASM3816271v1","assemblyStatus":"current","assemblyType":"haploid","releaseDate":"2011-03-02","submitter":"Department of Microbiology, The University of Hong Kong"},"assemblyStats":{"contigL50":3,"contigN50":1434,"gcCount":"5284","gcPercent":44.5,"numberOfComponentSequences":8,"numberOfContigs":9,"numberOfScaffolds":8,"scaffoldL50":3,"scaffoldN50":2200,"totalNumberOfChromosomes":8,"totalSequenceLength":"11955","totalUngappedLength":"11826"},"currentAccession":"GCA_038162715.1","organism":{"organismName":"Influenza A virus (A/swine/Hong Kong/681/1993(H1N1))","taxId":991314},"sourceDatabase":"SOURCE_DATABASE_GENBANK"}
{"accession":"GCA_038162895.1","annotationInfo":{"name":"Annotation submitted by Department of Microbiology, The University of Hong Kong","provider":"Department of Microbiology, The University of Hong Kong","releaseDate":"2016-09-09","stats":{"geneCounts":{"other":1,"proteinCoding":10,"total":11}}},"assemblyInfo":{"assemblyLevel":"Complete Genome","assemblyName":"ASM3816289v1","assemblyStatus":"current","assemblyType":"haploid","releaseDate":"2016-09-09","submitter":"Department of Microbiology, The University of Hong Kong"},"assemblyStats":{"contigL50":3,"contigN50":2201,"gcCount":"5677","gcPercent":42.5,"numberOfComponentSequences":8,"numberOfContigs":8,"numberOfScaffolds":8,"scaffoldL50":3,"scaffoldN50":2201,"totalNumberOfChromosomes":8,"totalSequenceLength":"13378","totalUngappedLength":"13378"},"currentAccession":"GCA_038162895.1","organism":{"organismName":"Influenza A virus (A/swine/Hong Kong/829/1993(H1N1))","taxId":991460},"sourceDatabase":"SOURCE_DATABASE_GENBANK"}
{"accession":"GCA_038162975.1","annotationInfo":{"name":"Annotation submitted by Department of Microbiology, The University of Hong Kong","provider":"Department of Microbiology, The University of Hong Kong","releaseDate":"2016-09-09","stats":{"geneCounts":{"other":2,"proteinCoding":9,"total":11}}},"assemblyInfo":{"assemblyLevel":"Complete Genome","assemblyName":"ASM3816297v1","assemblyStatus":"current","assemblyType":"haploid","releaseDate":"2016-09-09","submitter":"Department of Microbiology, The University of Hong Kong"},"assemblyStats":{"contigL50":3,"contigN50":2221,"gcCount":"5695","gcPercent":42.5,"numberOfComponentSequences":8,"numberOfContigs":8,"numberOfScaffolds":8,"scaffoldL50":3,"scaffoldN50":2221,"totalNumberOfChromosomes":8,"totalSequenceLength":"13398","totalUngappedLength":"13398"},"currentAccession":"GCA_038162975.1","organism":{"organismName":"Influenza A virus (A/swine/Hong Kong/1223/1993(H1N1))","taxId":991315},"sourceDatabase":"SOURCE_DATABASE_GENBANK"}
{"accession":"GCA_038163015.1","annotationInfo":{"name":"Annotation submitted by Department of Microbiology, The University of Hong Kong","provider":"Department of Microbiology, The University of Hong Kong","releaseDate":"2016-09-09","stats":{"geneCounts":{"other":1,"proteinCoding":10,"total":11}}},"assemblyInfo":{"assemblyLevel":"Complete Genome","assemblyName":"ASM3816301v1","assemblyStatus":"current","assemblyType":"haploid","releaseDate":"2016-09-09","submitter":"Department of Microbiology, The University of Hong Kong"},"assemblyStats":{"contigL50":3,"contigN50":2221,"gcCount":"5683","gcPercent":42.5,"numberOfComponentSequences":8,"numberOfContigs":8,"numberOfScaffolds":8,"scaffoldL50":3,"scaffoldN50":2221,"totalNumberOfChromosomes":8,"totalSequenceLength":"13381","totalUngappedLength":"13381"},"currentAccession":"GCA_038163015.1","organism":{"organismName":"Influenza A virus (A/swine/Hong Kong/1286/1993(H1N1))","taxId":991193},"sourceDatabase":"SOURCE_DATABASE_GENBANK"}
{"accession":"GCA_038163025.1","annotationInfo":{"name":"Annotation submitted by State Key Laboratory of Emerging Infectious Diseases, Department of Microbiology, The University of Hong Kong","provider":"State Key Laboratory of Emerging Infectious Diseases, Department of Microbiology, The University of Hong Kong","releaseDate":"2016-07-24","stats":{"geneCounts":{"other":1,"proteinCoding":10,"total":11}}},"assemblyInfo":{"assemblyLevel":"Complete Genome","assemblyName":"ASM3816302v1","assemblyStatus":"current","assemblyType":"haploid","releaseDate":"2009-06-09","submitter":"State Key Laboratory of Emerging Infectious Diseases, Department of Microbiology, The University of Hong Kong"},"assemblyStats":{"contigL50":3,"contigN50":2151,"gcCount":"5603","gcPercent":42.5,"numberOfComponentSequences":8,"numberOfContigs":8,"numberOfScaffolds":8,"scaffoldL50":3,"scaffoldN50":2151,"totalNumberOfChromosomes":8,"totalSequenceLength":"13138","totalUngappedLength":"13138"},"currentAccession":"GCA_038163025.1","organism":{"organismName":"Influenza A virus (A/swine/Hong Kong/103/1993(H1N1))","taxId":649622},"sourceDatabase":"SOURCE_DATABASE_GENBANK"}
{"accession":"GCA_038163045.1","annotationInfo":{"name":"Annotation submitted by Department of Microbiology, The University of Hong Kong","provider":"Department of Microbiology, The University of Hong Kong","releaseDate":"2016-09-09","stats":{"geneCounts":{"other":1,"proteinCoding":10,"total":11}}},"assemblyInfo":{"assemblyLevel":"Complete Genome","assemblyName":"ASM3816304v1","assemblyStatus":"current","assemblyType":"haploid","releaseDate":"2011-03-02","submitter":"Department of Microbiology, The University of Hong Kong"},"assemblyStats":{"contigL50":3,"contigN50":2213,"gcCount":"5660","gcPercent":42.5,"numberOfComponentSequences":8,"numberOfContigs":8,"numberOfScaffolds":8,"scaffoldL50":3,"scaffoldN50":2213,"totalNumberOfChromosomes":8,"totalSequenceLength":"13296","totalUngappedLength":"13296"},"currentAccession":"GCA_038163045.1","organism":{"organismName":"Influenza A virus (A/swine/Hong Kong/158/1993(H1N1))","taxId":991296},"sourceDatabase":"SOURCE_DATABASE_GENBANK"}
{"accession":"GCA_038163065.1","annotationInfo":{"name":"Annotation submitted by Department of Microbiology, The University of Hong Kong","provider":"Department of Microbiology, The University of Hong Kong","releaseDate":"2016-09-09","stats":{"geneCounts":{"other":1,"proteinCoding":10,"total":11}}},"assemblyInfo":{"assemblyLevel":"Chromosome","assemblyName":"ASM3816306v1","assemblyStatus":"current","assemblyType":"haploid","releaseDate":"2011-03-02","submitter":"Department of Microbiology, The University of Hong Kong"},"assemblyStats":{"contigL50":4,"contigN50":1543,"gcCount":"5637","gcPercent":42.5,"numberOfComponentSequences":8,"numberOfContigs":9,"numberOfScaffolds":8,"scaffoldL50":3,"scaffoldN50":2213,"totalNumberOfChromosomes":8,"totalSequenceLength":"13305","totalUngappedLength":"13259"},"currentAccession":"GCA_038163065.1","organism":{"organismName":"Influenza A virus (A/swine/Hong Kong/299/1993(H1N1))","taxId":991422},"sourceDatabase":"SOURCE_DATABASE_GENBANK"}
{"accession":"GCA_038163105.1","annotationInfo":{"name":"Annotation submitted by Department of Microbiology, The University of Hong Kong","provider":"Department of Microbiology, The University of Hong Kong","releaseDate":"2016-09-09","stats":{"geneCounts":{"other":1,"proteinCoding":10,"total":11}}},"assemblyInfo":{"assemblyLevel":"Complete Genome","assemblyName":"ASM3816310v1","assemblyStatus":"current","assemblyType":"haploid","releaseDate":"2016-09-09","submitter":"Department of Microbiology, The University of Hong Kong"},"assemblyStats":{"contigL50":3,"contigN50":2207,"gcCount":"5680","gcPercent":42.5,"numberOfComponentSequences":8,"numberOfContigs":8,"numberOfScaffolds":8,"scaffoldL50":3,"scaffoldN50":2207,"totalNumberOfChromosomes":8,"totalSequenceLength":"13394","totalUngappedLength":"13394"},"currentAccession":"GCA_038163105.1","organism":{"organismName":"Influenza A virus (A/swine/Hong Kong/347/1993(H1N1))","taxId":991553},"sourceDatabase":"SOURCE_DATABASE_GENBANK"}
{"accession":"GCA_038163115.1","annotationInfo":{"name":"Annotation submitted by Department of Microbiology, The University of Hong Kong","provider":"Department of Microbiology, The University of Hong Kong","releaseDate":"2016-09-09","stats":{"geneCounts":{"other":1,"proteinCoding":10,"total":11}}},"assemblyInfo":{"assemblyLevel":"Complete Genome","assemblyName":"ASM3816311v1","assemblyStatus":"current","assemblyType":"haploid","releaseDate":"2016-09-09","submitter":"Department of Microbiology, The University of Hong Kong"},"assemblyStats":{"contigL50":3,"contigN50":2216,"gcCount":"5658","gcPercent":42.5,"numberOfComponentSequences":8,"numberOfContigs":8,"numberOfScaffolds":8,"scaffoldL50":3,"scaffoldN50":2216,"totalNumberOfChromosomes":8,"totalSequenceLength":"13294","totalUngappedLength":"13294"},"currentAccession":"GCA_038163115.1","organism":{"organismName":"Influenza A virus (A/swine/Hong Kong/1374/1993(H1N1))","taxId":991168},"sourceDatabase":"SOURCE_DATABASE_GENBANK"}
{"accession":"GCA_038163145.1","annotationInfo":{"name":"Annotation submitted by Department of Microbiology, The University of Hong Kong","provider":"Department of Microbiology, The University of Hong Kong","releaseDate":"2016-09-09","stats":{"geneCounts":{"other":1,"proteinCoding":10,"total":11}}},"assemblyInfo":{"assemblyLevel":"Complete Genome","assemblyName":"ASM3816314v1","assemblyStatus":"current","assemblyType":"haploid","releaseDate":"2011-03-02","submitter":"Department of Microbiology, The University of Hong Kong"},"assemblyStats":{"contigL50":3,"contigN50":2206,"gcCount":"5689","gcPercent":42.5,"numberOfComponentSequences":8,"numberOfContigs":8,"numberOfScaffolds":8,"scaffoldL50":3,"scaffoldN50":2206,"totalNumberOfChromosomes":8,"totalSequenceLength":"13392","totalUngappedLength":"13392"},"currentAccession":"GCA_038163145.1","organism":{"organismName":"Influenza A virus (A/swine/Hong Kong/574/1993(H1N1))","taxId":991593},"sourceDatabase":"SOURCE_DATABASE_GENBANK"}
{"accession":"GCA_038163175.1","annotationInfo":{"name":"Annotation submitted by Department of Microbiology, The University of Hong Kong","provider":"Department of Microbiology, The University of Hong Kong","releaseDate":"2016-09-09","stats":{"geneCounts":{"other":1,"proteinCoding":10,"total":11}}},"assemblyInfo":{"assemblyLevel":"Complete Genome","assemblyName":"ASM3816317v1","assemblyStatus":"current","assemblyType":"haploid","releaseDate":"2016-09-09","submitter":"Department of Microbiology, The University of Hong Kong"},"assemblyStats":{"contigL50":3,"contigN50":2193,"gcCount":"5659","gcPercent":42.5,"numberOfComponentSequences":8,"numberOfContigs":8,"numberOfScaffolds":8,"scaffoldL50":3,"scaffoldN50":2193,"totalNumberOfChromosomes":8,"totalSequenceLength":"13303","totalUngappedLength":"13303"},"currentAccession":"GCA_038163175.1","organism":{"organismName":"Influenza A virus (A/swine/Hong Kong/172/1993(H1N1))","taxId":380351},"sourceDatabase":"SOURCE_DATABASE_GENBANK"}
{"accession":"GCA_038163265.1","annotationInfo":{"name":"Annotation submitted by Department of Microbiology, The University of Hong Kong","provider":"Department of Microbiology, The University of Hong Kong","releaseDate":"2016-09-09","stats":{"geneCounts":{"other":1,"proteinCoding":10,"total":11}}},"assemblyInfo":{"assemblyLevel":"Complete Genome","assemblyName":"ASM3816326v1","assemblyStatus":"current","assemblyType":"haploid","releaseDate":"2016-09-09","submitter":"Department of Microbiology, The University of Hong Kong"},"assemblyStats":{"contigL50":3,"contigN50":2221,"gcCount":"5691","gcPercent":42.5,"numberOfComponentSequences":8,"numberOfContigs":8,"numberOfScaffolds":8,"scaffoldL50":3,"scaffoldN50":2221,"totalNumberOfChromosomes":8,"totalSequenceLength":"13405","totalUngappedLength":"13405"},"currentAccession":"GCA_038163265.1","organism":{"organismName":"Influenza A virus (A/swine/Hong Kong/813/1993(H1N1))","taxId":991377},"sourceDatabase":"SOURCE_DATABASE_GENBANK"}
{"accession":"GCA_038163305.1","annotationInfo":{"name":"Annotation submitted by Department of Microbiology, The University of Hong Kong","provider":"Department of Microbiology, The University of Hong Kong","releaseDate":"2016-09-09","stats":{"geneCounts":{"other":1,"proteinCoding":10,"total":11}}},"assemblyInfo":{"assemblyLevel":"Complete Genome","assemblyName":"ASM3816330v1","assemblyStatus":"current","assemblyType":"haploid","releaseDate":"2016-09-09","submitter":"Department of Microbiology, The University of Hong Kong"},"assemblyStats":{"contigL50":3,"contigN50":2221,"gcCount":"5692","gcPercent":42.5,"numberOfComponentSequences":8,"numberOfContigs":8,"numberOfScaffolds":8,"scaffoldL50":3,"scaffoldN50":2221,"totalNumberOfChromosomes":8,"totalSequenceLength":"13405","totalUngappedLength":"13405"},"currentAccession":"GCA_038163305.1","organism":{"organismName":"Influenza A virus (A/swine/Hong Kong/1219/1993(H1N1))","taxId":991383},"sourceDatabase":"SOURCE_DATABASE_GENBANK"}
{"accession":"GCA_038163325.1","annotationInfo":{"name":"Annotation submitted by Department of Microbiology, The University of Hong Kong","provider":"Department of Microbiology, The University of Hong Kong","releaseDate":"2016-09-09","stats":{"geneCounts":{"other":1,"proteinCoding":10,"total":11}}},"assemblyInfo":{"assemblyLevel":"Complete Genome","assemblyName":"ASM3816332v1","assemblyStatus":"current","assemblyType":"haploid","releaseDate":"2011-03-02","submitter":"Department of Microbiology, The University of Hong Kong"},"assemblyStats":{"contigL50":3,"contigN50":2221,"gcCount":"5683","gcPercent":42.5,"numberOfComponentSequences":8,"numberOfContigs":8,"numberOfScaffolds":8,"scaffoldL50":3,"scaffoldN50":2221,"totalNumberOfChromosomes":8,"totalSequenceLength":"13388","totalUngappedLength":"13388"},"currentAccession":"GCA_038163325.1","organism":{"organismName":"Influenza A virus (A/swine/Hong Kong/835/1993(H1N1))","taxId":991253},"sourceDatabase":"SOURCE_DATABASE_GENBANK"}
{"accession":"GCA_038163445.1","annotationInfo":{"name":"Annotation submitted by Department of Microbiology, The University of Hong Kong","provider":"Department of Microbiology, The University of Hong Kong","releaseDate":"2016-09-09","stats":{"geneCounts":{"other":1,"proteinCoding":10,"total":11}}},"assemblyInfo":{"assemblyLevel":"Complete Genome","assemblyName":"ASM3816344v1","assemblyStatus":"current","assemblyType":"haploid","releaseDate":"2016-09-09","submitter":"Department of Microbiology, The University of Hong Kong"},"assemblyStats":{"contigL50":3,"contigN50":2221,"gcCount":"5690","gcPercent":42.5,"numberOfComponentSequences":8,"numberOfContigs":8,"numberOfScaffolds":8,"scaffoldL50":3,"scaffoldN50":2221,"totalNumberOfChromosomes":8,"totalSequenceLength":"13396","totalUngappedLength":"13396"},"currentAccession":"GCA_038163445.1","organism":{"organismName":"Influenza A virus (A/swine/Hong Kong/1290/1993(H1N1))","taxId":991597},"sourceDatabase":"SOURCE_DATABASE_GENBANK"}
{"accession":"GCA_038163795.1","annotationInfo":{"name":"Annotation submitted by Department of Microbiology, The University of Hong Kong","provider":"Department of Microbiology, The University of Hong Kong","releaseDate":"2016-09-09","stats":{"geneCounts":{"other":1,"proteinCoding":10,"total":11}}},"assemblyInfo":{"assemblyLevel":"Complete Genome","assemblyName":"ASM3816379v1","assemblyStatus":"current","assemblyType":"haploid","releaseDate":"2016-09-09","submitter":"Department of Microbiology, The University of Hong Kong"},"assemblyStats":{"contigL50":3,"contigN50":2214,"gcCount":"5646","gcPercent":42.5,"numberOfComponentSequences":8,"numberOfContigs":8,"numberOfScaffolds":8,"scaffoldL50":3,"scaffoldN50":2214,"totalNumberOfChromosomes":8,"totalSequenceLength":"13279","totalUngappedLength":"13279"},"currentAccession":"GCA_038163795.1","organism":{"organismName":"Influenza A virus (A/swine/Hong Kong/1795/1994(H1N1))","taxId":991279},"sourceDatabase":"SOURCE_DATABASE_GENBANK"}
{"accession":"GCA_038164015.1","annotationInfo":{"name":"Annotation submitted by Department of Microbiology, The University of Hong Kong","provider":"Department of Microbiology, The University of Hong Kong","releaseDate":"2016-09-12","stats":{"geneCounts":{"proteinCoding":10,"total":10}}},"assemblyInfo":{"assemblyLevel":"Complete Genome","assemblyName":"ASM3816401v1","assemblyStatus":"current","assemblyType":"haploid","releaseDate":"2016-09-12","submitter":"Department of Microbiology, The University of Hong Kong"},"assemblyStats":{"contigL50":3,"contigN50":1732,"gcCount":"5247","gcPercent":42.5,"numberOfComponentSequences":8,"numberOfContigs":8,"numberOfScaffolds":8,"scaffoldL50":3,"scaffoldN50":1732,"totalNumberOfChromosomes":8,"totalSequenceLength":"12413","totalUngappedLength":"12413"},"currentAccession":"GCA_038164015.1","organism":{"organismName":"Influenza A virus (A/swine/Hong Kong/2161/1994(H1N1))","taxId":991506},"sourceDatabase":"SOURCE_DATABASE_GENBANK"}
{"accession":"GCA_038164035.1","annotationInfo":{"name":"Annotation submitted by Department of Microbiology, The University of Hong Kong","provider":"Department of Microbiology, The University of Hong Kong","releaseDate":"2016-09-12","stats":{"geneCounts":{"other":1,"proteinCoding":10,"total":11}}},"assemblyInfo":{"assemblyLevel":"Complete Genome","assemblyName":"ASM3816403v1","assemblyStatus":"current","assemblyType":"haploid","releaseDate":"2011-03-04","submitter":"Department of Microbiology, The University of Hong Kong"},"assemblyStats":{"contigL50":3,"contigN50":2185,"gcCount":"5653","gcPercent":42.5,"numberOfComponentSequences":8,"numberOfContigs":8,"numberOfScaffolds":8,"scaffoldL50":3,"scaffoldN50":2185,"totalNumberOfChromosomes":8,"totalSequenceLength":"13376","totalUngappedLength":"13376"},"currentAccession":"GCA_038164035.1","organism":{"organismName":"Influenza A virus (A/swine/Hong Kong/2428/1994(H1N1))","taxId":991265},"sourceDatabase":"SOURCE_DATABASE_GENBANK"}
{"accession":"GCA_038164055.1","annotationInfo":{"name":"Annotation submitted by Department of Microbiology, The University of Hong Kong","provider":"Department of Microbiology, The University of Hong Kong","releaseDate":"2016-09-12","stats":{"geneCounts":{"other":1,"proteinCoding":10,"total":11}}},"assemblyInfo":{"assemblyLevel":"Complete Genome","assemblyName":"ASM3816405v1","assemblyStatus":"current","assemblyType":"haploid","releaseDate":"2011-03-04","submitter":"Department of Microbiology, The University of Hong Kong"},"assemblyStats":{"contigL50":3,"contigN50":2180,"gcCount":"5648","gcPercent":42.0,"numberOfComponentSequences":8,"numberOfContigs":8,"numberOfScaffolds":8,"scaffoldL50":3,"scaffoldN50":2180,"totalNumberOfChromosomes":8,"totalSequenceLength":"13371","totalUngappedLength":"13371"},"currentAccession":"GCA_038164055.1","organism":{"organismName":"Influenza A virus (A/swine/Hong Kong/2461/1994(H1N1))","taxId":991357},"sourceDatabase":"SOURCE_DATABASE_GENBANK"}
{"accession":"GCA_038164095.1","annotationInfo":{"name":"Annotation submitted by Department of Microbiology, The University of Hong Kong","provider":"Department of Microbiology, The University of Hong Kong","releaseDate":"2016-09-12","stats":{"geneCounts":{"other":1,"proteinCoding":10,"total":11}}},"assemblyInfo":{"assemblyLevel":"Complete Genome","assemblyName":"ASM3816409v1","assemblyStatus":"current","assemblyType":"haploid","releaseDate":"2011-03-04","submitter":"Department of Microbiology, The University of Hong Kong"},"assemblyStats":{"contigL50":3,"contigN50":2221,"gcCount":"5670","gcPercent":42.5,"numberOfComponentSequences":8,"numberOfContigs":8,"numberOfScaffolds":8,"scaffoldL50":3,"scaffoldN50":2221,"totalNumberOfChromosomes":8,"totalSequenceLength":"13412","totalUngappedLength":"13412"},"currentAccession":"GCA_038164095.1","organism":{"organismName":"Influenza A virus (A/swine/Hong Kong/2507/1994(H1N1))","taxId":991502},"sourceDatabase":"SOURCE_DATABASE_GENBANK"}
{"accession":"GCA_038164115.1","annotationInfo":{"name":"Annotation submitted by Department of Microbiology, The University of Hong Kong","provider":"Department of Microbiology, The University of Hong Kong","releaseDate":"2016-09-09","stats":{"geneCounts":{"other":1,"proteinCoding":10,"total":11}}},"assemblyInfo":{"assemblyLevel":"Complete Genome","assemblyName":"ASM3816411v1","assemblyStatus":"current","assemblyType":"haploid","releaseDate":"2011-03-02","submitter":"Department of Microbiology, The University of Hong Kong"},"assemblyStats":{"contigL50":3,"contigN50":2207,"gcCount":"5640","gcPercent":42.5,"numberOfComponentSequences":8,"numberOfContigs":8,"numberOfScaffolds":8,"scaffoldL50":3,"scaffoldN50":2207,"totalNumberOfChromosomes":8,"totalSequenceLength":"13254","totalUngappedLength":"13254"},"currentAccession":"GCA_038164115.1","organism":{"organismName":"Influenza A virus (A/swine/Hong Kong/1767/1994(H1N1))","taxId":991234},"sourceDatabase":"SOURCE_DATABASE_GENBANK"}
{"accession":"GCA_038164185.1","annotationInfo":{"name":"Annotation submitted by Department of Microbiology, The University of Hong Kong","provider":"Department of Microbiology, The University of Hong Kong","releaseDate":"2016-09-09","stats":{"geneCounts":{"other":1,"proteinCoding":10,"total":11}}},"assemblyInfo":{"assemblyLevel":"Complete Genome","assemblyName":"ASM3816418v1","assemblyStatus":"current","assemblyType":"haploid","releaseDate":"2016-09-09","submitter":"Department of Microbiology, The University of Hong Kong"},"assemblyStats":{"contigL50":3,"contigN50":2213,"gcCount":"5648","gcPercent":42.5,"numberOfComponentSequences":8,"numberOfContigs":8,"numberOfScaffolds":8,"scaffoldL50":3,"scaffoldN50":2213,"totalNumberOfChromosomes":8,"totalSequenceLength":"13267","totalUngappedLength":"13267"},"currentAccession":"GCA_038164185.1","organism":{"organismName":"Influenza A virus (A/swine/Hong Kong/1845/1994(H1N1))","taxId":991354},"sourceDatabase":"SOURCE_DATABASE_GENBANK"}
{"accession":"GCA_038164295.1","annotationInfo":{"name":"Annotation submitted by Department of Microbiology, The University of Hong Kong","provider":"Department of Microbiology, The University of Hong Kong","releaseDate":"2016-09-12","stats":{"geneCounts":{"other":1,"proteinCoding":10,"total":11}}},"assemblyInfo":{"assemblyLevel":"Complete Genome","assemblyName":"ASM3816429v1","assemblyStatus":"current","assemblyType":"haploid","releaseDate":"2011-03-04","submitter":"Department of Microbiology, The University of Hong Kong"},"assemblyStats":{"contigL50":3,"contigN50":2205,"gcCount":"5632","gcPercent":42.5,"numberOfComponentSequences":8,"numberOfContigs":8,"numberOfScaffolds":8,"scaffoldL50":3,"scaffoldN50":2205,"totalNumberOfChromosomes":8,"totalSequenceLength":"13286","totalUngappedLength":"13286"},"currentAccession":"GCA_038164295.1","organism":{"organismName":"Influenza A virus (A/swine/Hong Kong/2592/1994(H1N1))","taxId":991616},"sourceDatabase":"SOURCE_DATABASE_GENBANK"}
{"accession":"GCA_038164445.1","annotationInfo":{"name":"Annotation submitted by Department of Microbiology, The University of Hong Kong","provider":"Department of Microbiology, The University of Hong Kong","releaseDate":"2016-09-12","stats":{"geneCounts":{"other":1,"proteinCoding":10,"total":11}}},"assemblyInfo":{"assemblyLevel":"Complete Genome","assemblyName":"ASM3816444v1","assemblyStatus":"current","assemblyType":"haploid","releaseDate":"2016-09-09","submitter":"Department of Microbiology, The University of Hong Kong"},"assemblyStats":{"contigL50":3,"contigN50":2180,"gcCount":"5649","gcPercent":42.5,"numberOfComponentSequences":8,"numberOfContigs":8,"numberOfScaffolds":8,"scaffoldL50":3,"scaffoldN50":2180,"totalNumberOfChromosomes":8,"totalSequenceLength":"13365","totalUngappedLength":"13365"},"currentAccession":"GCA_038164445.1","organism":{"organismName":"Influenza A virus (A/swine/Hong Kong/1937/1994(H1N1))","taxId":991407},"sourceDatabase":"SOURCE_DATABASE_GENBANK"}
{"accession":"GCA_038164585.1","annotationInfo":{"name":"Annotation submitted by Department of Microbiology, The University of Hong Kong","provider":"Department of Microbiology, The University of Hong Kong","releaseDate":"2016-09-12","stats":{"geneCounts":{"other":1,"proteinCoding":10,"total":11}}},"assemblyInfo":{"assemblyLevel":"Complete Genome","assemblyName":"ASM3816458v1","assemblyStatus":"current","assemblyType":"haploid","releaseDate":"2011-03-04","submitter":"Department of Microbiology, The University of Hong Kong"},"assemblyStats":{"contigL50":3,"contigN50":2180,"gcCount":"5654","gcPercent":42.5,"numberOfComponentSequences":8,"numberOfContigs":8,"numberOfScaffolds":8,"scaffoldL50":3,"scaffoldN50":2180,"totalNumberOfChromosomes":8,"totalSequenceLength":"13368","totalUngappedLength":"13368"},"currentAccession":"GCA_038164585.1","organism":{"organismName":"Influenza A virus (A/swine/Hong Kong/2422/1994(H1N1))","taxId":991572},"sourceDatabase":"SOURCE_DATABASE_GENBANK"}
{"accession":"GCA_038164645.1","annotationInfo":{"name":"Annotation submitted by Department of Microbiology, The University of Hong Kong","provider":"Department of Microbiology, The University of Hong Kong","releaseDate":"2016-09-12","stats":{"geneCounts":{"other":1,"proteinCoding":10,"total":11}}},"assemblyInfo":{"assemblyLevel":"Complete Genome","assemblyName":"ASM3816464v1","assemblyStatus":"current","assemblyType":"haploid","releaseDate":"2011-03-04","submitter":"Department of Microbiology, The University of Hong Kong"},"assemblyStats":{"contigL50":3,"contigN50":2210,"gcCount":"5660","gcPercent":42.5,"numberOfComponentSequences":8,"numberOfContigs":8,"numberOfScaffolds":8,"scaffoldL50":3,"scaffoldN50":2210,"totalNumberOfChromosomes":8,"totalSequenceLength":"13398","totalUngappedLength":"13398"},"currentAccession":"GCA_038164645.1","organism":{"organismName":"Influenza A virus (A/swine/Hong Kong/2445/1994(H1N1))","taxId":991192},"sourceDatabase":"SOURCE_DATABASE_GENBANK"}
{"accession":"GCA_038164685.1","annotationInfo":{"name":"Annotation submitted by Department of Microbiology, The University of Hong Kong","provider":"Department of Microbiology, The University of Hong Kong","releaseDate":"2016-09-12","stats":{"geneCounts":{"other":1,"proteinCoding":10,"total":11}}},"assemblyInfo":{"assemblyLevel":"Complete Genome","assemblyName":"ASM3816468v1","assemblyStatus":"current","assemblyType":"haploid","releaseDate":"2011-03-04","submitter":"Department of Microbiology, The University of Hong Kong"},"assemblyStats":{"contigL50":3,"contigN50":2221,"gcCount":"5644","gcPercent":42.5,"numberOfComponentSequences":8,"numberOfContigs":8,"numberOfScaffolds":8,"scaffoldL50":3,"scaffoldN50":2221,"totalNumberOfChromosomes":8,"totalSequenceLength":"13326","totalUngappedLength":"13326"},"currentAccession":"GCA_038164685.1","organism":{"organismName":"Influenza A virus (A/swine/Hong Kong/2503/1994(H1N1))","taxId":991187},"sourceDatabase":"SOURCE_DATABASE_GENBANK"}
{"accession":"GCA_038164705.1","annotationInfo":{"name":"Annotation submitted by Department of Microbiology, The University of Hong Kong","provider":"Department of Microbiology, The University of Hong Kong","releaseDate":"2016-09-12","stats":{"geneCounts":{"other":1,"proteinCoding":10,"total":11}}},"assemblyInfo":{"assemblyLevel":"Complete Genome","assemblyName":"ASM3816470v1","assemblyStatus":"current","assemblyType":"haploid","releaseDate":"2011-03-04","submitter":"Department of Microbiology, The University of Hong Kong"},"assemblyStats":{"contigL50":3,"contigN50":2221,"gcCount":"5672","gcPercent":42.5,"numberOfComponentSequences":8,"numberOfContigs":8,"numberOfScaffolds":8,"scaffoldL50":3,"scaffoldN50":2221,"totalNumberOfChromosomes":8,"totalSequenceLength":"13411","totalUngappedLength":"13411"},"currentAccession":"GCA_038164705.1","organism":{"organismName":"Influenza A virus (A/swine/Hong Kong/2518/1994(H1N1))","taxId":991199},"sourceDatabase":"SOURCE_DATABASE_GENBANK"}
{"accession":"GCA_038164795.1","annotationInfo":{"name":"Annotation submitted by Department of Microbiology, The University of Hong Kong","provider":"Department of Microbiology, The University of Hong Kong","releaseDate":"2016-09-12","stats":{"geneCounts":{"other":1,"proteinCoding":10,"total":11}}},"assemblyInfo":{"assemblyLevel":"Complete Genome","assemblyName":"ASM3816479v1","assemblyStatus":"current","assemblyType":"haploid","releaseDate":"2011-03-04","submitter":"Department of Microbiology, The University of Hong Kong"},"assemblyStats":{"contigL50":3,"contigN50":2211,"gcCount":"5632","gcPercent":42.5,"numberOfComponentSequences":8,"numberOfContigs":8,"numberOfScaffolds":8,"scaffoldL50":3,"scaffoldN50":2211,"totalNumberOfChromosomes":8,"totalSequenceLength":"13306","totalUngappedLength":"13306"},"currentAccession":"GCA_038164795.1","organism":{"organismName":"Influenza A virus (A/swine/Hong Kong/2603/1994(H1N1))","taxId":991542},"sourceDatabase":"SOURCE_DATABASE_GENBANK"}
{"accession":"GCA_038170015.1","annotationInfo":{"name":"Annotation submitted by Ministry Of Health Of Russia, N.F. Gamaleya Federal Research Centre for Epidemiology and Microbiology","provider":"Ministry Of Health Of Russia, N.F. Gamaleya Federal Research Centre for Epidemiology and Microbiology","releaseDate":"2016-11-20","stats":{"geneCounts":{"proteinCoding":10,"total":10}}},"assemblyInfo":{"assemblyLevel":"Complete Genome","assemblyMethod":"CLC Genomic Workbench v. 8.5.1","assemblyName":"ASM3817001v1","assemblyStatus":"current","assemblyType":"haploid","releaseDate":"2016-11-15","sequencingTech":"Illumina","submitter":"Ministry Of Health Of Russia, N.F. Gamaleya Federal Research Centre for Epidemiology and Microbiology"},"assemblyStats":{"contigL50":3,"contigN50":2227,"gcCount":"5777","gcPercent":44.0,"numberOfComponentSequences":8,"numberOfContigs":8,"numberOfScaffolds":8,"scaffoldL50":3,"scaffoldN50":2227,"totalNumberOfChromosomes":8,"totalSequenceLength":"13121","totalUngappedLength":"13121"},"currentAccession":"GCA_038170015.1","organism":{"organismName":"Influenza A virus (A/swine/Hong Kong/9/98(H9N2))","taxId":145307},"sourceDatabase":"SOURCE_DATABASE_GENBANK"}
{"accession":"GCA_038171585.1","annotationInfo":{"name":"Annotation submitted by Institute of Evolutionary Biology, University of Edinburgh","provider":"Institute of Evolutionary Biology, University of Edinburgh","releaseDate":"2012-09-15","stats":{"geneCounts":{"proteinCoding":11,"total":11}}},"assemblyInfo":{"assemblyLevel":"Complete Genome","assemblyName":"ASM3817158v1","assemblyStatus":"current","assemblyType":"haploid","releaseDate":"2012-09-15","submitter":"Institute of Evolutionary Biology, University of Edinburgh"},"assemblyStats":{"contigL50":3,"contigN50":2151,"gcCount":"5705","gcPercent":43.5,"numberOfComponentSequences":8,"numberOfContigs":8,"numberOfScaffolds":8,"scaffoldL50":3,"scaffoldN50":2151,"totalNumberOfChromosomes":8,"totalSequenceLength":"13133","totalUngappedLength":"13133"},"currentAccession":"GCA_038171585.1","organism":{"organismName":"Influenza A virus (A/swine/Ille et Vilaine/1455/1999(H1N1))","taxId":169160},"sourceDatabase":"SOURCE_DATABASE_GENBANK"}
{"accession":"GCA_038174515.1","annotationInfo":{"name":"Annotation submitted by Department of Microbiology, The University of Hong Kong","provider":"Department of Microbiology, The University of Hong Kong","releaseDate":"2016-09-12","stats":{"geneCounts":{"other":1,"proteinCoding":10,"total":11}}},"assemblyInfo":{"assemblyLevel":"Complete Genome","assemblyName":"ASM3817451v1","assemblyStatus":"current","assemblyType":"haploid","releaseDate":"2011-03-04","submitter":"Department of Microbiology, The University of Hong Kong"},"assemblyStats":{"contigL50":3,"contigN50":2200,"gcCount":"5666","gcPercent":42.5,"numberOfComponentSequences":8,"numberOfContigs":8,"numberOfScaffolds":8,"scaffoldL50":3,"scaffoldN50":2200,"totalNumberOfChromosomes":8,"totalSequenceLength":"13368","totalUngappedLength":"13368"},"currentAccession":"GCA_038174515.1","organism":{"organismName":"Influenza A virus (A/swine/Hong Kong/5683/1999(H1N1))","taxId":991556},"sourceDatabase":"SOURCE_DATABASE_GENBANK"}
{"accession":"GCA_038174845.1","annotationInfo":{"name":"Annotation submitted by Department of Microbiology, The University of Hong Kong","provider":"Department of Microbiology, The University of Hong Kong","releaseDate":"2016-07-25","stats":{"geneCounts":{"other":1,"proteinCoding":10,"total":11}}},"assemblyInfo":{"assemblyLevel":"Complete Genome","assemblyName":"ASM3817484v1","assemblyStatus":"current","assemblyType":"haploid","releaseDate":"2011-03-04","submitter":"Department of Microbiology, The University of Hong Kong"},"assemblyStats":{"contigL50":3,"contigN50":2191,"gcCount":"5650","gcPercent":42.5,"numberOfComponentSequences":8,"numberOfContigs":8,"numberOfScaffolds":8,"scaffoldL50":3,"scaffoldN50":2191,"totalNumberOfChromosomes":8,"totalSequenceLength":"13314","totalUngappedLength":"13314"},"currentAccession":"GCA_038174845.1","organism":{"organismName":"Influenza A virus (A/swine/Hong Kong/5609/1999(H1N2))","taxId":991728},"sourceDatabase":"SOURCE_DATABASE_GENBANK"}
{"accession":"GCA_038177605.1","annotationInfo":{"name":"Annotation submitted by Department of Microbiology, The University of Hong Kong","provider":"Department of Microbiology, The University of Hong Kong","releaseDate":"2016-09-09","stats":{"geneCounts":{"other":1,"proteinCoding":10,"total":11}}},"assemblyInfo":{"assemblyLevel":"Complete Genome","assemblyName":"ASM3817760v1","assemblyStatus":"current","assemblyType":"haploid","releaseDate":"2011-03-04","submitter":"Department of Microbiology, The University of Hong Kong"},"assemblyStats":{"contigL50":3,"contigN50":2199,"gcCount":"5649","gcPercent":42.5,"numberOfComponentSequences":8,"numberOfContigs":8,"numberOfScaffolds":8,"scaffoldL50":3,"scaffoldN50":2199,"totalNumberOfChromosomes":8,"totalSequenceLength":"13294","totalUngappedLength":"13294"},"currentAccession":"GCA_038177605.1","organism":{"organismName":"Influenza A virus (A/swine/Hong Kong/6250/2000(H1N1))","taxId":991453},"sourceDatabase":"SOURCE_DATABASE_GENBANK"}
{"accession":"GCA_038178555.1","annotationInfo":{"name":"Annotation submitted by Department of Microbiology, The University of Hong Kong","provider":"Department of Microbiology, The University of Hong Kong","releaseDate":"2016-09-09","stats":{"geneCounts":{"other":1,"proteinCoding":10,"total":11}}},"assemblyInfo":{"assemblyLevel":"Complete Genome","assemblyName":"ASM3817855v1","assemblyStatus":"current","assemblyType":"haploid","releaseDate":"2011-03-02","submitter":"Department of Microbiology, The University of Hong Kong"},"assemblyStats":{"contigL50":3,"contigN50":2194,"gcCount":"5635","gcPercent":42.0,"numberOfComponentSequences":8,"numberOfContigs":8,"numberOfScaffolds":8,"scaffoldL50":3,"scaffoldN50":2194,"totalNumberOfChromosomes":8,"totalSequenceLength":"13344","totalUngappedLength":"13344"},"currentAccession":"GCA_038178555.1","organism":{"organismName":"Influenza A virus (A/swine/Hong Kong/6301/2000(H1N1))","taxId":991429},"sourceDatabase":"SOURCE_DATABASE_GENBANK"}
{"accession":"GCA_038179165.1","annotationInfo":{"name":"Annotation submitted by Department of Microbiology, The University of Hong Kong","provider":"Department of Microbiology, The University of Hong Kong","releaseDate":"2016-09-09","stats":{"geneCounts":{"other":1,"proteinCoding":10,"total":11}}},"assemblyInfo":{"assemblyLevel":"Complete Genome","assemblyName":"ASM3817916v1","assemblyStatus":"current","assemblyType":"haploid","releaseDate":"2011-03-02","submitter":"Department of Microbiology, The University of Hong Kong"},"assemblyStats":{"contigL50":3,"contigN50":2194,"gcCount":"5635","gcPercent":42.0,"numberOfComponentSequences":8,"numberOfContigs":8,"numberOfScaffolds":8,"scaffoldL50":3,"scaffoldN50":2194,"totalNumberOfChromosomes":8,"totalSequenceLength":"13349","totalUngappedLength":"13349"},"currentAccession":"GCA_038179165.1","organism":{"organismName":"Influenza A virus (A/swine/Hong Kong/7191/2000(H1N1))","taxId":991580},"sourceDatabase":"SOURCE_DATABASE_GENBANK"}
{"accession":"GCA_038180175.1","annotationInfo":{"name":"Annotation submitted by Department of Microbiology, The University of Hong Kong","provider":"Department of Microbiology, The University of Hong Kong","releaseDate":"2016-09-09","stats":{"geneCounts":{"other":1,"proteinCoding":10,"total":11}}},"assemblyInfo":{"assemblyLevel":"Complete Genome","assemblyName":"ASM3818017v1","assemblyStatus":"current","assemblyType":"haploid","releaseDate":"2011-03-02","submitter":"Department of Microbiology, The University of Hong Kong"},"assemblyStats":{"contigL50":3,"contigN50":2197,"gcCount":"5641","gcPercent":42.5,"numberOfComponentSequences":8,"numberOfContigs":8,"numberOfScaffolds":8,"scaffoldL50":3,"scaffoldN50":2197,"totalNumberOfChromosomes":8,"totalSequenceLength":"13345","totalUngappedLength":"13345"},"currentAccession":"GCA_038180175.1","organism":{"organismName":"Influenza A virus (A/swine/Hong Kong/7287/2000(H1N1))","taxId":991520},"sourceDatabase":"SOURCE_DATABASE_GENBANK"}
{"accession":"GCA_038180225.1","annotationInfo":{"name":"Annotation submitted by Department of Microbiology, The University of Hong Kong","provider":"Department of Microbiology, The University of Hong Kong","releaseDate":"2016-09-09","stats":{"geneCounts":{"other":1,"proteinCoding":10,"total":11}}},"assemblyInfo":{"assemblyLevel":"Complete Genome","assemblyName":"ASM3818022v1","assemblyStatus":"current","assemblyType":"haploid","releaseDate":"2011-03-02","submitter":"Department of Microbiology, The University of Hong Kong"},"assemblyStats":{"contigL50":3,"contigN50":2199,"gcCount":"5646","gcPercent":42.5,"numberOfComponentSequences":8,"numberOfContigs":8,"numberOfScaffolds":8,"scaffoldL50":3,"scaffoldN50":2199,"totalNumberOfChromosomes":8,"totalSequenceLength":"13360","totalUngappedLength":"13360"},"currentAccession":"GCA_038180225.1","organism":{"organismName":"Influenza A virus (A/swine/Hong Kong/7635/2000(H1N1))","taxId":991181},"sourceDatabase":"SOURCE_DATABASE_GENBANK"}
{"accession":"GCA_038180455.1","annotationInfo":{"name":"Annotation submitted by Department of Microbiology, The University of Hong Kong","provider":"Department of Microbiology, The University of Hong Kong","releaseDate":"2016-09-09","stats":{"geneCounts":{"other":1,"proteinCoding":10,"total":11}}},"assemblyInfo":{"assemblyLevel":"Complete Genome","assemblyName":"ASM3818045v1","assemblyStatus":"current","assemblyType":"haploid","releaseDate":"2011-03-02","submitter":"Department of Microbiology, The University of Hong Kong"},"assemblyStats":{"contigL50":3,"contigN50":2199,"gcCount":"5654","gcPercent":42.5,"numberOfComponentSequences":8,"numberOfContigs":8,"numberOfScaffolds":8,"scaffoldL50":3,"scaffoldN50":2199,"totalNumberOfChromosomes":8,"totalSequenceLength":"13369","totalUngappedLength":"13369"},"currentAccession":"GCA_038180455.1","organism":{"organismName":"Influenza A virus (A/swine/Hong Kong/NS9/2000(H1N1))","taxId":991248},"sourceDatabase":"SOURCE_DATABASE_GENBANK"}
{"accession":"GCA_038181895.1","annotationInfo":{"name":"Annotation submitted by Department of Microbiology, The University of Hong Kong","provider":"Department of Microbiology, The University of Hong Kong","releaseDate":"2011-05-27","stats":{"geneCounts":{"other":1,"proteinCoding":10,"total":11}}},"assemblyInfo":{"assemblyLevel":"Complete Genome","assemblyName":"ASM3818189v1","assemblyStatus":"current","assemblyType":"haploid","releaseDate":"2011-03-02","submitter":"Department of Microbiology, The University of Hong Kong"},"assemblyStats":{"contigL50":3,"contigN50":2195,"gcCount":"5664","gcPercent":42.5,"numberOfComponentSequences":8,"numberOfContigs":8,"numberOfScaffolds":8,"scaffoldL50":3,"scaffoldN50":2195,"totalNumberOfChromosomes":8,"totalSequenceLength":"13343","totalUngappedLength":"13343"},"currentAccession":"GCA_038181895.1","organism":{"organismName":"Influenza A virus (A/swine/Hong Kong/NS143/2000(H1N1))","taxId":991417},"sourceDatabase":"SOURCE_DATABASE_GENBANK"}
{"accession":"GCA_038182525.1","annotationInfo":{"name":"Annotation submitted by Department of Microbiology, The University of Hong Kong","provider":"Department of Microbiology, The University of Hong Kong","releaseDate":"2016-09-09","stats":{"geneCounts":{"other":1,"proteinCoding":10,"total":11}}},"assemblyInfo":{"assemblyLevel":"Complete Genome","assemblyName":"ASM3818252v1","assemblyStatus":"current","assemblyType":"haploid","releaseDate":"2011-03-02","submitter":"Department of Microbiology, The University of Hong Kong"},"assemblyStats":{"contigL50":3,"contigN50":2194,"gcCount":"5641","gcPercent":42.0,"numberOfComponentSequences":8,"numberOfContigs":8,"numberOfScaffolds":8,"scaffoldL50":3,"scaffoldN50":2194,"totalNumberOfChromosomes":8,"totalSequenceLength":"13365","totalUngappedLength":"13365"},"currentAccession":"GCA_038182525.1","organism":{"organismName":"Influenza A virus (A/swine/Hong Kong/7945/2000(H1N1))","taxId":991636},"sourceDatabase":"SOURCE_DATABASE_GENBANK"}
{"accession":"GCA_038183125.1","annotationInfo":{"name":"Annotation submitted by Department of Microbiology, The University of Hong Kong","provider":"Department of Microbiology, The University of Hong Kong","releaseDate":"2016-09-09","stats":{"geneCounts":{"other":1,"proteinCoding":10,"total":11}}},"assemblyInfo":{"assemblyLevel":"Complete Genome","assemblyName":"ASM3818312v1","assemblyStatus":"current","assemblyType":"haploid","releaseDate":"2016-09-09","submitter":"Department of Microbiology, The University of Hong Kong"},"assemblyStats":{"contigL50":3,"contigN50":2196,"gcCount":"5632","gcPercent":42.5,"numberOfComponentSequences":8,"numberOfContigs":8,"numberOfScaffolds":8,"scaffoldL50":3,"scaffoldN50":2196,"totalNumberOfChromosomes":8,"totalSequenceLength":"13322","totalUngappedLength":"13322"},"currentAccession":"GCA_038183125.1","organism":{"organismName":"Influenza A virus (A/swine/Hong Kong/NS241/2000(H1N1))","taxId":991370},"sourceDatabase":"SOURCE_DATABASE_GENBANK"}
{"accession":"GCA_038186745.1","annotationInfo":{"name":"Annotation submitted by Department of Microbiology, The University of Hong Kong","provider":"Department of Microbiology, The University of Hong Kong","releaseDate":"2016-09-09","stats":{"geneCounts":{"other":1,"proteinCoding":10,"total":11}}},"assemblyInfo":{"assemblyLevel":"Complete Genome","assemblyName":"ASM3818674v1","assemblyStatus":"current","assemblyType":"haploid","releaseDate":"2011-03-02","submitter":"Department of Microbiology, The University of Hong Kong"},"assemblyStats":{"contigL50":3,"contigN50":2162,"gcCount":"5647","gcPercent":42.5,"numberOfComponentSequences":8,"numberOfContigs":8,"numberOfScaffolds":8,"scaffoldL50":3,"scaffoldN50":2162,"totalNumberOfChromosomes":8,"totalSequenceLength":"13317","totalUngappedLength":"13317"},"currentAccession":"GCA_038186745.1","organism":{"organismName":"Influenza A virus (A/swine/Hong Kong/8278/2001(H1N1))","taxId":991583},"sourceDatabase":"SOURCE_DATABASE_GENBANK"}
{"accession":"GCA_038187185.1","annotationInfo":{"name":"Annotation submitted by Department of Microbiology, The University of Hong Kong","provider":"Department of Microbiology, The University of Hong Kong","releaseDate":"2016-09-09","stats":{"geneCounts":{"other":1,"proteinCoding":10,"total":11}}},"assemblyInfo":{"assemblyLevel":"Complete Genome","assemblyName":"ASM3818718v1","assemblyStatus":"current","assemblyType":"haploid","releaseDate":"2016-09-09","submitter":"Department of Microbiology, The University of Hong Kong"},"assemblyStats":{"contigL50":3,"contigN50":2193,"gcCount":"5630","gcPercent":42.0,"numberOfComponentSequences":8,"numberOfContigs":8,"numberOfScaffolds":8,"scaffoldL50":3,"scaffoldN50":2193,"totalNumberOfChromosomes":8,"totalSequenceLength":"13362","totalUngappedLength":"13362"},"currentAccession":"GCA_038187185.1","organism":{"organismName":"Influenza A virus (A/swine/Hong Kong/8376/2001(H1N1))","taxId":991198},"sourceDatabase":"SOURCE_DATABASE_GENBANK"}
{"accession":"GCA_038187465.1","annotationInfo":{"name":"Annotation submitted by State Key Laboratory of Emerging Infectious Diseases, Department of Microbiology, The University of Hong Kong","provider":"State Key Laboratory of Emerging Infectious Diseases, Department of Microbiology, The University of Hong Kong","releaseDate":"2011-12-09","stats":{"geneCounts":{"other":1,"proteinCoding":10,"total":11}}},"assemblyInfo":{"assemblyLevel":"Complete Genome","assemblyName":"ASM3818746v1","assemblyStatus":"current","assemblyType":"haploid","releaseDate":"2009-06-09","submitter":"State Key Laboratory of Emerging Infectious Diseases, Department of Microbiology, The University of Hong Kong"},"assemblyStats":{"contigL50":3,"contigN50":2151,"gcCount":"5716","gcPercent":43.5,"numberOfComponentSequences":8,"numberOfContigs":8,"numberOfScaffolds":8,"scaffoldL50":3,"scaffoldN50":2151,"totalNumberOfChromosomes":8,"totalSequenceLength":"13169","totalUngappedLength":"13169"},"currentAccession":"GCA_038187465.1","organism":{"organismName":"Influenza A virus (A/swine/Hong Kong/8512/2001(H1N1))","taxId":649623},"sourceDatabase":"SOURCE_DATABASE_GENBANK"}
{"accession":"GCA_038187565.1","annotationInfo":{"name":"Annotation submitted by Department of Microbiology, The University of Hong Kong","provider":"Department of Microbiology, The University of Hong Kong","releaseDate":"2016-09-09","stats":{"geneCounts":{"other":1,"proteinCoding":10,"total":11}}},"assemblyInfo":{"assemblyLevel":"Complete Genome","assemblyName":"ASM3818756v1","assemblyStatus":"current","assemblyType":"haploid","releaseDate":"2011-03-02","submitter":"Department of Microbiology, The University of Hong Kong"},"assemblyStats":{"contigL50":3,"contigN50":2197,"gcCount":"5655","gcPercent":42.5,"numberOfComponentSequences":8,"numberOfContigs":8,"numberOfScaffolds":8,"scaffoldL50":3,"scaffoldN50":2197,"totalNumberOfChromosomes":8,"totalSequenceLength":"13357","totalUngappedLength":"13357"},"currentAccession":"GCA_038187565.1","organism":{"organismName":"Influenza A virus (A/swine/Hong Kong/8631/2001(H1N1))","taxId":991230},"sourceDatabase":"SOURCE_DATABASE_GENBANK"}
{"accession":"GCA_038187605.1","annotationInfo":{"name":"Annotation submitted by Department of Microbiology, The University of Hong Kong","provider":"Department of Microbiology, The University of Hong Kong","releaseDate":"2016-09-09","stats":{"geneCounts":{"other":1,"proteinCoding":10,"total":11}}},"assemblyInfo":{"assemblyLevel":"Complete Genome","assemblyName":"ASM3818760v1","assemblyStatus":"current","assemblyType":"haploid","releaseDate":"2011-03-02","submitter":"Department of Microbiology, The University of Hong Kong"},"assemblyStats":{"contigL50":3,"contigN50":2195,"gcCount":"5651","gcPercent":42.5,"numberOfComponentSequences":8,"numberOfContigs":8,"numberOfScaffolds":8,"scaffoldL50":3,"scaffoldN50":2195,"totalNumberOfChromosomes":8,"totalSequenceLength":"13355","totalUngappedLength":"13355"},"currentAccession":"GCA_038187605.1","organism":{"organismName":"Influenza A virus (A/swine/Hong Kong/8690/2001(H1N1))","taxId":991239},"sourceDatabase":"SOURCE_DATABASE_GENBANK"}
{"accession":"GCA_038187725.1","annotationInfo":{"name":"Annotation submitted by State Key Laboratory of Emerging Infectious Diseases, Department of Microbiology, The University of Hong Kong","provider":"State Key Laboratory of Emerging Infectious Diseases, Department of Microbiology, The University of Hong Kong","releaseDate":"2016-08-08","stats":{"geneCounts":{"proteinCoding":11,"total":11}}},"assemblyInfo":{"assemblyLevel":"Complete Genome","assemblyName":"ASM3818772v1","assemblyStatus":"current","assemblyType":"haploid","releaseDate":"2016-08-08","submitter":"State Key Laboratory of Emerging Infectious Diseases, Department of Microbiology, The University of Hong Kong"},"assemblyStats":{"contigL50":3,"contigN50":2151,"gcCount":"5714","gcPercent":43.5,"numberOfComponentSequences":8,"numberOfContigs":8,"numberOfScaffolds":8,"scaffoldL50":3,"scaffoldN50":2151,"totalNumberOfChromosomes":8,"totalSequenceLength":"13180","totalUngappedLength":"13180"},"currentAccession":"GCA_038187725.1","organism":{"organismName":"Influenza A virus (A/swine/Hong Kong/NS857/2001(H1N2))","taxId":649636},"sourceDatabase":"SOURCE_DATABASE_GENBANK"}
{"accession":"GCA_038188315.1","annotationInfo":{"name":"Annotation submitted by Department of Microbiology, The University of Hong Kong","provider":"Department of Microbiology, The University of Hong Kong","releaseDate":"2016-09-09","stats":{"geneCounts":{"other":1,"proteinCoding":10,"total":11}}},"assemblyInfo":{"assemblyLevel":"Complete Genome","assemblyName":"ASM3818831v1","assemblyStatus":"current","assemblyType":"haploid","releaseDate":"2011-03-02","submitter":"Department of Microbiology, The University of Hong Kong"},"assemblyStats":{"contigL50":3,"contigN50":2197,"gcCount":"5673","gcPercent":42.5,"numberOfComponentSequences":8,"numberOfContigs":8,"numberOfScaffolds":8,"scaffoldL50":3,"scaffoldN50":2197,"totalNumberOfChromosomes":8,"totalSequenceLength":"13361","totalUngappedLength":"13361"},"currentAccession":"GCA_038188315.1","organism":{"organismName":"Influenza A virus (A/swine/Hong Kong/8709/2001(H1N1))","taxId":991166},"sourceDatabase":"SOURCE_DATABASE_GENBANK"}
{"accession":"GCA_038188355.1","annotationInfo":{"name":"Annotation submitted by State Key Laboratory of Emerging Infectious Diseases, Department of Microbiology, The University of Hong Kong","provider":"State Key Laboratory of Emerging Infectious Diseases, Department of Microbiology, The University of Hong Kong","releaseDate":"2016-07-24","stats":{"geneCounts":{"proteinCoding":11,"total":11}}},"assemblyInfo":{"assemblyLevel":"Complete Genome","assemblyName":"ASM3818835v1","assemblyStatus":"current","assemblyType":"haploid","releaseDate":"2009-06-09","submitter":"State Key Laboratory of Emerging Infectious Diseases, Department of Microbiology, The University of Hong Kong"},"assemblyStats":{"contigL50":3,"contigN50":2151,"gcCount":"5670","gcPercent":43.0,"numberOfComponentSequences":8,"numberOfContigs":8,"numberOfScaffolds":8,"scaffoldL50":3,"scaffoldN50":2151,"totalNumberOfChromosomes":8,"totalSequenceLength":"13155","totalUngappedLength":"13155"},"currentAccession":"GCA_038188355.1","organism":{"organismName":"Influenza A virus (A/swine/Hong Kong/NS837/2001(H1N1))","taxId":649628},"sourceDatabase":"SOURCE_DATABASE_GENBANK"}
{"accession":"GCA_038188515.1","annotationInfo":{"name":"Annotation submitted by Department of Microbiology, The University of Hong Kong","provider":"Department of Microbiology, The University of Hong Kong","releaseDate":"2016-09-09","stats":{"geneCounts":{"other":1,"proteinCoding":10,"total":11}}},"assemblyInfo":{"assemblyLevel":"Complete Genome","assemblyName":"ASM3818851v1","assemblyStatus":"current","assemblyType":"haploid","releaseDate":"2011-03-02","submitter":"Department of Microbiology, The University of Hong Kong"},"assemblyStats":{"contigL50":3,"contigN50":2198,"gcCount":"5631","gcPercent":42.0,"numberOfComponentSequences":8,"numberOfContigs":8,"numberOfScaffolds":8,"scaffoldL50":3,"scaffoldN50":2198,"totalNumberOfChromosomes":8,"totalSequenceLength":"13340","totalUngappedLength":"13340"},"currentAccession":"GCA_038188515.1","organism":{"organismName":"Influenza A virus (A/swine/Hong Kong/NS885/2001(H1N1))","taxId":991458},"sourceDatabase":"SOURCE_DATABASE_GENBANK"}
{"accession":"GCA_038189065.1","annotationInfo":{"name":"Annotation submitted by Department of Microbiology, The University of Hong Kong","provider":"Department of Microbiology, The University of Hong Kong","releaseDate":"2016-09-09","stats":{"geneCounts":{"other":1,"proteinCoding":10,"total":11}}},"assemblyInfo":{"assemblyLevel":"Complete Genome","assemblyName":"ASM3818906v1","assemblyStatus":"current","assemblyType":"haploid","releaseDate":"2016-09-09","submitter":"Department of Microbiology, The University of Hong Kong"},"assemblyStats":{"contigL50":3,"contigN50":2189,"gcCount":"5661","gcPercent":42.5,"numberOfComponentSequences":8,"numberOfContigs":8,"numberOfScaffolds":8,"scaffoldL50":3,"scaffoldN50":2189,"totalNumberOfChromosomes":8,"totalSequenceLength":"13336","totalUngappedLength":"13336"},"currentAccession":"GCA_038189065.1","organism":{"organismName":"Influenza A virus (A/swine/Hong Kong/8944/2001(H1N2))","taxId":991698},"sourceDatabase":"SOURCE_DATABASE_GENBANK"}
{"accession":"GCA_038190655.1","annotationInfo":{"name":"Annotation submitted by Department of Microbiology, The University of Hong Kong","provider":"Department of Microbiology, The University of Hong Kong","releaseDate":"2016-09-09","stats":{"geneCounts":{"other":1,"proteinCoding":10,"total":11}}},"assemblyInfo":{"assemblyLevel":"Complete Genome","assemblyName":"ASM3819065v1","assemblyStatus":"current","assemblyType":"haploid","releaseDate":"2011-03-02","submitter":"Department of Microbiology, The University of Hong Kong"},"assemblyStats":{"contigL50":3,"contigN50":2200,"gcCount":"5648","gcPercent":42.5,"numberOfComponentSequences":8,"numberOfContigs":8,"numberOfScaffolds":8,"scaffoldL50":3,"scaffoldN50":2200,"totalNumberOfChromosomes":8,"totalSequenceLength":"13352","totalUngappedLength":"13352"},"currentAccession":"GCA_038190655.1","organism":{"organismName":"Influenza A virus (A/swine/Hong Kong/NS1022/2001(H1N1))","taxId":991301},"sourceDatabase":"SOURCE_DATABASE_GENBANK"}
{"accession":"GCA_038192215.1","annotationInfo":{"name":"Annotation submitted by Department of Microbiology, The University of Hong Kong","provider":"Department of Microbiology, The University of Hong Kong","releaseDate":"2016-09-09","stats":{"geneCounts":{"other":1,"proteinCoding":10,"total":11}}},"assemblyInfo":{"assemblyLevel":"Complete Genome","assemblyName":"ASM3819221v1","assemblyStatus":"current","assemblyType":"haploid","releaseDate":"2011-03-02","submitter":"Department of Microbiology, The University of Hong Kong"},"assemblyStats":{"contigL50":3,"contigN50":2197,"gcCount":"5627","gcPercent":42.5,"numberOfComponentSequences":8,"numberOfContigs":8,"numberOfScaffolds":8,"scaffoldL50":3,"scaffoldN50":2197,"totalNumberOfChromosomes":8,"totalSequenceLength":"13297","totalUngappedLength":"13297"},"currentAccession":"GCA_038192215.1","organism":{"organismName":"Influenza A virus (A/swine/Hong Kong/9420/2001(H1N1))","taxId":991625},"sourceDatabase":"SOURCE_DATABASE_GENBANK"}
{"accession":"GCA_038192225.1","annotationInfo":{"name":"Annotation submitted by Department of Microbiology, The University of Hong Kong","provider":"Department of Microbiology, The University of Hong Kong","releaseDate":"2016-09-09","stats":{"geneCounts":{"other":1,"proteinCoding":10,"total":11}}},"assemblyInfo":{"assemblyLevel":"Complete Genome","assemblyName":"ASM3819222v1","assemblyStatus":"current","assemblyType":"haploid","releaseDate":"2011-03-02","submitter":"Department of Microbiology, The University of Hong Kong"},"assemblyStats":{"contigL50":3,"contigN50":2200,"gcCount":"5639","gcPercent":42.5,"numberOfComponentSequences":8,"numberOfContigs":8,"numberOfScaffolds":8,"scaffoldL50":3,"scaffoldN50":2200,"totalNumberOfChromosomes":8,"totalSequenceLength":"13343","totalUngappedLength":"13343"},"currentAccession":"GCA_038192225.1","organism":{"organismName":"Influenza A virus (A/swine/Hong Kong/9303/2001(H1N1))","taxId":991481},"sourceDatabase":"SOURCE_DATABASE_GENBANK"}
{"accession":"GCA_038192475.1","annotationInfo":{"name":"Annotation submitted by Department of Microbiology, The University of Hong Kong","provider":"Department of Microbiology, The University of Hong Kong","releaseDate":"2016-09-09","stats":{"geneCounts":{"other":1,"proteinCoding":10,"total":11}}},"assemblyInfo":{"assemblyLevel":"Complete Genome","assemblyName":"ASM3819247v1","assemblyStatus":"current","assemblyType":"haploid","releaseDate":"2011-03-02","submitter":"Department of Microbiology, The University of Hong Kong"},"assemblyStats":{"contigL50":3,"contigN50":2188,"gcCount":"5619","gcPercent":42.0,"numberOfComponentSequences":8,"numberOfContigs":8,"numberOfScaffolds":8,"scaffoldL50":3,"scaffoldN50":2188,"totalNumberOfChromosomes":8,"totalSequenceLength":"13345","totalUngappedLength":"13345"},"currentAccession":"GCA_038192475.1","organism":{"organismName":"Influenza A virus (A/swine/Hong Kong/NS1344/2001(H1N1))","taxId":991534},"sourceDatabase":"SOURCE_DATABASE_GENBANK"}
{"accession":"GCA_038192735.1","annotationInfo":{"name":"Annotation submitted by State Key Laboratory of Emerging Infectious Diseases, Department of Microbiology, The University of Hong Kong","provider":"State Key Laboratory of Emerging Infectious Diseases, Department of Microbiology, The University of Hong Kong","releaseDate":"2016-07-24","stats":{"geneCounts":{"other":1,"proteinCoding":10,"total":11}}},"assemblyInfo":{"assemblyLevel":"Complete Genome","assemblyName":"ASM3819273v1","assemblyStatus":"current","assemblyType":"haploid","releaseDate":"2009-06-09","submitter":"State Key Laboratory of Emerging Infectious Diseases, Department of Microbiology, The University of Hong Kong"},"assemblyStats":{"contigL50":3,"contigN50":2151,"gcCount":"5655","gcPercent":43.0,"numberOfComponentSequences":8,"numberOfContigs":8,"numberOfScaffolds":8,"scaffoldL50":3,"scaffoldN50":2151,"totalNumberOfChromosomes":8,"totalSequenceLength":"13149","totalUngappedLength":"13149"},"currentAccession":"GCA_038192735.1","organism":{"organismName":"Influenza A virus (A/swine/Hong Kong/9656/2001(H1N1))","taxId":649624},"sourceDatabase":"SOURCE_DATABASE_GENBANK"}
{"accession":"GCA_038192995.1","annotationInfo":{"name":"Annotation submitted by State Key Laboratory of Emerging Infectious Diseases, Department of Microbiology, The University of Hong Kong","provider":"State Key Laboratory of Emerging Infectious Diseases, Department of Microbiology, The University of Hong Kong","releaseDate":"2016-07-24","stats":{"geneCounts":{"other":1,"proteinCoding":10,"total":11}}},"assemblyInfo":{"assemblyLevel":"Complete Genome","assemblyName":"ASM3819299v1","assemblyStatus":"current","assemblyType":"haploid","releaseDate":"2009-06-09","submitter":"State Key Laboratory of Emerging Infectious Diseases, Department of Microbiology, The University of Hong Kong"},"assemblyStats":{"contigL50":3,"contigN50":2151,"gcCount":"5597","gcPercent":42.5,"numberOfComponentSequences":8,"numberOfContigs":8,"numberOfScaffolds":8,"scaffoldL50":3,"scaffoldN50":2151,"totalNumberOfChromosomes":8,"totalSequenceLength":"13173","totalUngappedLength":"13173"},"currentAccession":"GCA_038192995.1","organism":{"organismName":"Influenza A virus (A/swine/Hong Kong/NS1659/2001(H1N1))","taxId":649626},"sourceDatabase":"SOURCE_DATABASE_GENBANK"}
{"accession":"GCA_038193095.1","annotationInfo":{"name":"Annotation submitted by Department of Microbiology, The University of Hong Kong","provider":"Department of Microbiology, The University of Hong Kong","releaseDate":"2016-09-09","stats":{"geneCounts":{"other":1,"proteinCoding":10,"total":11}}},"assemblyInfo":{"assemblyLevel":"Complete Genome","assemblyName":"ASM3819309v1","assemblyStatus":"current","assemblyType":"haploid","releaseDate":"2011-03-02","submitter":"Department of Microbiology, The University of Hong Kong"},"assemblyStats":{"contigL50":3,"contigN50":2199,"gcCount":"5656","gcPercent":42.5,"numberOfComponentSequences":8,"numberOfContigs":8,"numberOfScaffolds":8,"scaffoldL50":3,"scaffoldN50":2199,"totalNumberOfChromosomes":8,"totalSequenceLength":"13345","totalUngappedLength":"13345"},"currentAccession":"GCA_038193095.1","organism":{"organismName":"Influenza A virus (A/swine/Hong Kong/10022/2001(H1N1))","taxId":991545},"sourceDatabase":"SOURCE_DATABASE_GENBANK"}
{"accession":"GCA_038193445.1","annotationInfo":{"name":"Annotation submitted by Department of Microbiology, The University of Hong Kong","provider":"Department of Microbiology, The University of Hong Kong","releaseDate":"2016-09-09","stats":{"geneCounts":{"other":1,"proteinCoding":10,"total":11}}},"assemblyInfo":{"assemblyLevel":"Complete Genome","assemblyName":"ASM3819344v1","assemblyStatus":"current","assemblyType":"haploid","releaseDate":"2011-03-02","submitter":"Department of Microbiology, The University of Hong Kong"},"assemblyStats":{"contigL50":3,"contigN50":2200,"gcCount":"5620","gcPercent":42.0,"numberOfComponentSequences":8,"numberOfContigs":8,"numberOfScaffolds":8,"scaffoldL50":3,"scaffoldN50":2200,"totalNumberOfChromosomes":8,"totalSequenceLength":"13315","totalUngappedLength":"13315"},"currentAccession":"GCA_038193445.1","organism":{"organismName":"Influenza A virus (A/swine/Hong Kong/NS1586/2001(H1N1))","taxId":991635},"sourceDatabase":"SOURCE_DATABASE_GENBANK"}
{"accession":"GCA_038193765.1","annotationInfo":{"name":"Annotation submitted by Department of Microbiology, The University of Hong Kong","provider":"Department of Microbiology, The University of Hong Kong","releaseDate":"2016-09-09","stats":{"geneCounts":{"other":1,"proteinCoding":10,"total":11}}},"assemblyInfo":{"assemblyLevel":"Complete Genome","assemblyName":"ASM3819376v1","assemblyStatus":"current","assemblyType":"haploid","releaseDate":"2011-03-02","submitter":"Department of Microbiology, The University of Hong Kong"},"assemblyStats":{"contigL50":3,"contigN50":2191,"gcCount":"5656","gcPercent":42.5,"numberOfComponentSequences":8,"numberOfContigs":8,"numberOfScaffolds":8,"scaffoldL50":3,"scaffoldN50":2191,"totalNumberOfChromosomes":8,"totalSequenceLength":"13345","totalUngappedLength":"13345"},"currentAccession":"GCA_038193765.1","organism":{"organismName":"Influenza A virus (A/swine/Hong Kong/NS1680/2001(H1N1))","taxId":991174},"sourceDatabase":"SOURCE_DATABASE_GENBANK"}
{"accession":"GCA_038198145.1","annotationInfo":{"name":"Annotation submitted by Department of Microbiology, The University of Hong Kong","provider":"Department of Microbiology, The University of Hong Kong","releaseDate":"2016-09-09","stats":{"geneCounts":{"other":1,"proteinCoding":10,"total":11}}},"assemblyInfo":{"assemblyLevel":"Complete Genome","assemblyName":"ASM3819814v1","assemblyStatus":"current","assemblyType":"haploid","releaseDate":"2011-03-02","submitter":"Department of Microbiology, The University of Hong Kong"},"assemblyStats":{"contigL50":3,"contigN50":2200,"gcCount":"5689","gcPercent":42.5,"numberOfComponentSequences":8,"numberOfContigs":8,"numberOfScaffolds":8,"scaffoldL50":3,"scaffoldN50":2200,"totalNumberOfChromosomes":8,"totalSequenceLength":"13390","totalUngappedLength":"13390"},"currentAccession":"GCA_038198145.1","organism":{"organismName":"Influenza A virus (A/swine/Hong Kong/NS13/2002(H1N2))","taxId":991690},"sourceDatabase":"SOURCE_DATABASE_GENBANK"}
{"accession":"GCA_038201585.1","annotationInfo":{"name":"Annotation submitted by Department of Microbiology, The University of Hong Kong","provider":"Department of Microbiology, The University of Hong Kong","releaseDate":"2016-09-09","stats":{"geneCounts":{"other":1,"proteinCoding":10,"total":11}}},"assemblyInfo":{"assemblyLevel":"Complete Genome","assemblyName":"ASM3820158v1","assemblyStatus":"current","assemblyType":"haploid","releaseDate":"2011-03-02","submitter":"Department of Microbiology, The University of Hong Kong"},"assemblyStats":{"contigL50":3,"contigN50":2200,"gcCount":"5615","gcPercent":42.0,"numberOfComponentSequences":8,"numberOfContigs":8,"numberOfScaffolds":8,"scaffoldL50":3,"scaffoldN50":2200,"totalNumberOfChromosomes":8,"totalSequenceLength":"13331","totalUngappedLength":"13331"},"currentAccession":"GCA_038201585.1","organism":{"organismName":"Influenza A virus (A/swine/Hong Kong/752/2002(H1N1))","taxId":991282},"sourceDatabase":"SOURCE_DATABASE_GENBANK"}
{"accession":"GCA_038202245.1","annotationInfo":{"name":"Annotation submitted by Department of Microbiology, The University of Hong Kong","provider":"Department of Microbiology, The University of Hong Kong","releaseDate":"2016-09-09","stats":{"geneCounts":{"other":1,"proteinCoding":10,"total":11}}},"assemblyInfo":{"assemblyLevel":"Complete Genome","assemblyName":"ASM3820224v1","assemblyStatus":"current","assemblyType":"haploid","releaseDate":"2011-03-02","submitter":"Department of Microbiology, The University of Hong Kong"},"assemblyStats":{"contigL50":3,"contigN50":2200,"gcCount":"5637","gcPercent":42.5,"numberOfComponentSequences":8,"numberOfContigs":8,"numberOfScaffolds":8,"scaffoldL50":3,"scaffoldN50":2200,"totalNumberOfChromosomes":8,"totalSequenceLength":"13312","totalUngappedLength":"13312"},"currentAccession":"GCA_038202245.1","organism":{"organismName":"Influenza A virus (A/swine/Hong Kong/762/2002(H1N1))","taxId":991221},"sourceDatabase":"SOURCE_DATABASE_GENBANK"}
{"accession":"GCA_038203165.1","annotationInfo":{"name":"Annotation submitted by State Key Laboratory of Emerging Infectious Diseases, Department of Microbiology, The University of Hong Kong","provider":"State Key Laboratory of Emerging Infectious Diseases, Department of Microbiology, The University of Hong Kong","releaseDate":"2016-07-24","stats":{"geneCounts":{"other":1,"proteinCoding":10,"total":11}}},"assemblyInfo":{"assemblyLevel":"Complete Genome","assemblyName":"ASM3820316v1","assemblyStatus":"current","assemblyType":"haploid","releaseDate":"2009-06-09","submitter":"State Key Laboratory of Emerging Infectious Diseases, Department of Microbiology, The University of Hong Kong"},"assemblyStats":{"contigL50":3,"contigN50":2151,"gcCount":"5759","gcPercent":43.5,"numberOfComponentSequences":8,"numberOfContigs":8,"numberOfScaffolds":8,"scaffoldL50":3,"scaffoldN50":2151,"totalNumberOfChromosomes":8,"totalSequenceLength":"13169","totalUngappedLength":"13169"},"currentAccession":"GCA_038203165.1","organism":{"organismName":"Influenza A virus (A/swine/Hong Kong/NS623/2002(H1N2))","taxId":649635},"sourceDatabase":"SOURCE_DATABASE_GENBANK"}
{"accession":"GCA_038203865.1","annotationInfo":{"name":"Annotation submitted by Department of Microbiology, The University of Hong Kong","provider":"Department of Microbiology, The University of Hong Kong","releaseDate":"2016-09-09","stats":{"geneCounts":{"other":1,"proteinCoding":10,"total":11}}},"assemblyInfo":{"assemblyLevel":"Complete Genome","assemblyName":"ASM3820386v1","assemblyStatus":"current","assemblyType":"haploid","releaseDate":"2011-03-02","submitter":"Department of Microbiology, The University of Hong Kong"},"assemblyStats":{"contigL50":3,"contigN50":2199,"gcCount":"5694","gcPercent":42.5,"numberOfComponentSequences":8,"numberOfContigs":8,"numberOfScaffolds":8,"scaffoldL50":3,"scaffoldN50":2199,"totalNumberOfChromosomes":8,"totalSequenceLength":"13378","totalUngappedLength":"13378"},"currentAccession":"GCA_038203865.1","organism":{"organismName":"Influenza A virus (A/swine/Hong Kong/NS728/2002(H1N2))","taxId":991642},"sourceDatabase":"SOURCE_DATABASE_GENBANK"}
{"accession":"GCA_038204845.1","annotationInfo":{"name":"Annotation submitted by Department of Microbiology, The University of Hong Kong","provider":"Department of Microbiology, The University of Hong Kong","releaseDate":"2016-09-09","stats":{"geneCounts":{"other":1,"proteinCoding":10,"total":11}}},"assemblyInfo":{"assemblyLevel":"Complete Genome","assemblyName":"ASM3820484v1","assemblyStatus":"current","assemblyType":"haploid","releaseDate":"2011-03-02","submitter":"Department of Microbiology, The University of Hong Kong"},"assemblyStats":{"contigL50":3,"contigN50":2200,"gcCount":"5655","gcPercent":42.5,"numberOfComponentSequences":8,"numberOfContigs":8,"numberOfScaffolds":8,"scaffoldL50":3,"scaffoldN50":2200,"totalNumberOfChromosomes":8,"totalSequenceLength":"13376","totalUngappedLength":"13376"},"currentAccession":"GCA_038204845.1","organism":{"organismName":"Influenza A virus (A/swine/Hong Kong/1248/2002(H1N2))","taxId":991668},"sourceDatabase":"SOURCE_DATABASE_GENBANK"}
{"accession":"GCA_038205205.1","annotationInfo":{"name":"Annotation submitted by Department of Microbiology, The University of Hong Kong","provider":"Department of Microbiology, The University of Hong Kong","releaseDate":"2016-09-09","stats":{"geneCounts":{"proteinCoding":11,"total":11}}},"assemblyInfo":{"assemblyLevel":"Complete Genome","assemblyName":"ASM3820520v1","assemblyStatus":"current","assemblyType":"haploid","releaseDate":"2011-03-02","submitter":"Department of Microbiology, The University of Hong Kong"},"assemblyStats":{"contigL50":3,"contigN50":2200,"gcCount":"5769","gcPercent":43.5,"numberOfComponentSequences":8,"numberOfContigs":8,"numberOfScaffolds":8,"scaffoldL50":3,"scaffoldN50":2200,"totalNumberOfChromosomes":8,"totalSequenceLength":"13323","totalUngappedLength":"13323"},"currentAccession":"GCA_038205205.1","organism":{"organismName":"Influenza A virus (A/swine/Hong Kong/1669/2002(H1N1))","taxId":991195},"sourceDatabase":"SOURCE_DATABASE_GENBANK"}
{"accession":"GCA_038206155.1","annotationInfo":{"name":"Annotation submitted by Department of Microbiology, The University of Hong Kong","provider":"Department of Microbiology, The University of Hong Kong","releaseDate":"2016-09-12","stats":{"geneCounts":{"proteinCoding":10,"total":10}}},"assemblyInfo":{"assemblyLevel":"Complete Genome","assemblyName":"ASM3820615v1","assemblyStatus":"current","assemblyType":"haploid","releaseDate":"2011-03-02","submitter":"Department of Microbiology, The University of Hong Kong"},"assemblyStats":{"contigL50":3,"contigN50":2200,"gcCount":"5615","gcPercent":42.0,"numberOfComponentSequences":8,"numberOfContigs":8,"numberOfScaffolds":8,"scaffoldL50":3,"scaffoldN50":2200,"totalNumberOfChromosomes":8,"totalSequenceLength":"13296","totalUngappedLength":"13296"},"currentAccession":"GCA_038206155.1","organism":{"organismName":"Influenza A virus (A/swine/Hong Kong/1733/2002(H1N1))","taxId":991581},"sourceDatabase":"SOURCE_DATABASE_GENBANK"}
{"accession":"GCA_038210205.1","annotationInfo":{"name":"Annotation submitted by State Key Laboratory of Emerging Infectious Diseases, Department of Microbiology, The University of Hong Kong","provider":"State Key Laboratory of Emerging Infectious Diseases, Department of Microbiology, The University of Hong Kong","releaseDate":"2016-07-24","stats":{"geneCounts":{"proteinCoding":11,"total":11}}},"assemblyInfo":{"assemblyLevel":"Complete Genome","assemblyName":"ASM3821020v1","assemblyStatus":"current","assemblyType":"haploid","releaseDate":"2009-06-09","submitter":"State Key Laboratory of Emerging Infectious Diseases, Department of Microbiology, The University of Hong Kong"},"assemblyStats":{"contigL50":3,"contigN50":2151,"gcCount":"5761","gcPercent":43.5,"numberOfComponentSequences":8,"numberOfContigs":8,"numberOfScaffolds":8,"scaffoldL50":3,"scaffoldN50":2151,"totalNumberOfChromosomes":8,"totalSequenceLength":"13192","totalUngappedLength":"13192"},"currentAccession":"GCA_038210205.1","organism":{"organismName":"Influenza A virus (A/swine/Hong Kong/78/2003(H1N2))","taxId":649633},"sourceDatabase":"SOURCE_DATABASE_GENBANK"}
{"accession":"GCA_038210565.1","annotationInfo":{"name":"Annotation submitted by Department of Microbiology, The University of Hong Kong","provider":"Department of Microbiology, The University of Hong Kong","releaseDate":"2016-09-12","stats":{"geneCounts":{"proteinCoding":11,"total":11}}},"assemblyInfo":{"assemblyLevel":"Complete Genome","assemblyName":"ASM3821056v1","assemblyStatus":"current","assemblyType":"haploid","releaseDate":"2011-03-02","submitter":"Department of Microbiology, The University of Hong Kong"},"assemblyStats":{"contigL50":3,"contigN50":2190,"gcCount":"5748","gcPercent":43.0,"numberOfComponentSequences":8,"numberOfContigs":8,"numberOfScaffolds":8,"scaffoldL50":3,"scaffoldN50":2190,"totalNumberOfChromosomes":8,"totalSequenceLength":"13321","totalUngappedLength":"13321"},"currentAccession":"GCA_038210565.1","organism":{"organismName":"Influenza A virus (A/swine/Hong Kong/NS129/2003(H1N1))","taxId":991532},"sourceDatabase":"SOURCE_DATABASE_GENBANK"}
{"accession":"GCA_038211165.1","annotationInfo":{"name":"Annotation submitted by on behalf of JCVI/University of Minnesota/NCBI, National Center for Biotechnology Information, NIH","provider":"on behalf of JCVI/University of Minnesota/NCBI, National Center for Biotechnology Information, NIH","releaseDate":"2011-09-20","stats":{"geneCounts":{"proteinCoding":11,"total":11}}},"assemblyInfo":{"assemblyLevel":"Complete Genome","assemblyName":"ASM3821116v1","assemblyStatus":"current","assemblyType":"haploid","releaseDate":"2011-09-20","submitter":"on behalf of JCVI/University of Minnesota/NCBI, National Center for Biotechnology Information, NIH"},"assemblyStats":{"contigL50":3,"contigN50":2208,"gcCount":"5796","gcPercent":43.5,"numberOfComponentSequences":8,"numberOfContigs":8,"numberOfScaffolds":8,"scaffoldL50":3,"scaffoldN50":2208,"totalNumberOfChromosomes":8,"totalSequenceLength":"13384","totalUngappedLength":"13384"},"currentAccession":"GCA_038211165.1","organism":{"organismName":"Influenza A virus (A/swine/Illinois/SG1141/2003(H1N1))","taxId":1073457},"sourceDatabase":"SOURCE_DATABASE_GENBANK"}
{"accession":"GCA_038212545.1","annotationInfo":{"name":"Annotation submitted by State Key Laboratory of Emerging Infectious Diseases, Department of Microbiology, The University of Hong Kong","provider":"State Key Laboratory of Emerging Infectious Diseases, Department of Microbiology, The University of Hong Kong","releaseDate":"2009-06-19","stats":{"geneCounts":{"other":1,"proteinCoding":10,"total":11}}},"assemblyInfo":{"assemblyLevel":"Complete Genome","assemblyName":"ASM3821254v1","assemblyStatus":"current","assemblyType":"haploid","releaseDate":"2009-06-09","submitter":"State Key Laboratory of Emerging Infectious Diseases, Department of Microbiology, The University of Hong Kong"},"assemblyStats":{"contigL50":3,"contigN50":2151,"gcCount":"5619","gcPercent":42.5,"numberOfComponentSequences":8,"numberOfContigs":8,"numberOfScaffolds":8,"scaffoldL50":3,"scaffoldN50":2151,"totalNumberOfChromosomes":8,"totalSequenceLength":"13196","totalUngappedLength":"13196"},"currentAccession":"GCA_038212545.1","organism":{"organismName":"Influenza A virus (A/swine/Hong Kong/554/2003(H1N2))","taxId":649632},"sourceDatabase":"SOURCE_DATABASE_GENBANK"}
{"accession":"GCA_038212645.1","annotationInfo":{"name":"Annotation submitted by Department of Microbiology, The University of Hong Kong","provider":"Department of Microbiology, The University of Hong Kong","releaseDate":"2016-09-12","stats":{"geneCounts":{"proteinCoding":11,"total":11}}},"assemblyInfo":{"assemblyLevel":"Complete Genome","assemblyName":"ASM3821264v1","assemblyStatus":"current","assemblyType":"haploid","releaseDate":"2011-03-02","submitter":"Department of Microbiology, The University of Hong Kong"},"assemblyStats":{"contigL50":3,"contigN50":2200,"gcCount":"5785","gcPercent":43.5,"numberOfComponentSequences":8,"numberOfContigs":8,"numberOfScaffolds":8,"scaffoldL50":3,"scaffoldN50":2200,"totalNumberOfChromosomes":8,"totalSequenceLength":"13363","totalUngappedLength":"13363"},"currentAccession":"GCA_038212645.1","organism":{"organismName":"Influenza A virus (A/swine/Hong Kong/638/2003(H1N1))","taxId":991492},"sourceDatabase":"SOURCE_DATABASE_GENBANK"}
{"accession":"GCA_038214405.1","annotationInfo":{"name":"Annotation submitted by Department of Microbiology, The University of Hong Kong","provider":"Department of Microbiology, The University of Hong Kong","releaseDate":"2016-09-12","stats":{"geneCounts":{"proteinCoding":11,"total":11}}},"assemblyInfo":{"assemblyLevel":"Complete Genome","assemblyName":"ASM3821440v1","assemblyStatus":"current","assemblyType":"haploid","releaseDate":"2011-03-02","submitter":"Department of Microbiology, The University of Hong Kong"},"assemblyStats":{"contigL50":3,"contigN50":2200,"gcCount":"5758","gcPercent":43.5,"numberOfComponentSequences":8,"numberOfContigs":8,"numberOfScaffolds":8,"scaffoldL50":3,"scaffoldN50":2200,"totalNumberOfChromosomes":8,"totalSequenceLength":"13307","totalUngappedLength":"13307"},"currentAccession":"GCA_038214405.1","organism":{"organismName":"Influenza A virus (A/swine/Hong Kong/841/2003(H1N1))","taxId":991404},"sourceDatabase":"SOURCE_DATABASE_GENBANK"}
{"accession":"GCA_038215245.1","annotationInfo":{"name":"Annotation submitted by Department of Microbiology, The University of Hong Kong","provider":"Department of Microbiology, The University of Hong Kong","releaseDate":"2016-09-12","stats":{"geneCounts":{"proteinCoding":11,"total":11}}},"assemblyInfo":{"assemblyLevel":"Complete Genome","assemblyName":"ASM3821524v1","assemblyStatus":"current","assemblyType":"haploid","releaseDate":"2011-03-02","submitter":"Department of Microbiology, The University of Hong Kong"},"assemblyStats":{"contigL50":3,"contigN50":2199,"gcCount":"5706","gcPercent":42.5,"numberOfComponentSequences":8,"numberOfContigs":8,"numberOfScaffolds":8,"scaffoldL50":3,"scaffoldN50":2199,"totalNumberOfChromosomes":8,"totalSequenceLength":"13392","totalUngappedLength":"13392"},"currentAccession":"GCA_038215245.1","organism":{"organismName":"Influenza A virus (A/swine/Hong Kong/NS605/2003(H1N2))","taxId":991697},"sourceDatabase":"SOURCE_DATABASE_GENBANK"}
{"accession":"GCA_038216695.1","annotationInfo":{"name":"Annotation submitted by Department of Microbiology, The University of Hong Kong","provider":"Department of Microbiology, The University of Hong Kong","releaseDate":"2016-09-12","stats":{"geneCounts":{"proteinCoding":11,"total":11}}},"assemblyInfo":{"assemblyLevel":"Complete Genome","assemblyName":"ASM3821669v1","assemblyStatus":"current","assemblyType":"haploid","releaseDate":"2011-03-02","submitter":"Department of Microbiology, The University of Hong Kong"},"assemblyStats":{"contigL50":3,"contigN50":2200,"gcCount":"5703","gcPercent":42.5,"numberOfComponentSequences":8,"numberOfContigs":8,"numberOfScaffolds":8,"scaffoldL50":3,"scaffoldN50":2200,"totalNumberOfChromosomes":8,"totalSequenceLength":"13381","totalUngappedLength":"13381"},"currentAccession":"GCA_038216695.1","organism":{"organismName":"Influenza A virus (A/swine/Hong Kong/1102/2003(H1N2))","taxId":991660},"sourceDatabase":"SOURCE_DATABASE_GENBANK"}
{"accession":"GCA_038218065.1","annotationInfo":{"name":"Annotation submitted by Department of Microbiology, The University of Hong Kong","provider":"Department of Microbiology, The University of Hong Kong","releaseDate":"2016-09-12","stats":{"geneCounts":{"proteinCoding":11,"total":11}}},"assemblyInfo":{"assemblyLevel":"Complete Genome","assemblyName":"ASM3821806v1","assemblyStatus":"current","assemblyType":"haploid","releaseDate":"2011-03-02","submitter":"Department of Microbiology, The University of Hong Kong"},"assemblyStats":{"contigL50":3,"contigN50":2200,"gcCount":"5794","gcPercent":43.5,"numberOfComponentSequences":8,"numberOfContigs":8,"numberOfScaffolds":8,"scaffoldL50":3,"scaffoldN50":2200,"totalNumberOfChromosomes":8,"totalSequenceLength":"13357","totalUngappedLength":"13357"},"currentAccession":"GCA_038218065.1","organism":{"organismName":"Influenza A virus (A/swine/Hong Kong/1304/2003(H1N2))","taxId":991714},"sourceDatabase":"SOURCE_DATABASE_GENBANK"}
{"accession":"GCA_038218845.1","annotationInfo":{"name":"Annotation submitted by Department of Microbiology, The University of Hong Kong","provider":"Department of Microbiology, The University of Hong Kong","releaseDate":"2016-09-12","stats":{"geneCounts":{"other":1,"proteinCoding":10,"total":11}}},"assemblyInfo":{"assemblyLevel":"Complete Genome","assemblyName":"ASM3821884v1","assemblyStatus":"current","assemblyType":"haploid","releaseDate":"2011-03-02","submitter":"Department of Microbiology, The University of Hong Kong"},"assemblyStats":{"contigL50":3,"contigN50":2200,"gcCount":"5671","gcPercent":42.5,"numberOfComponentSequences":8,"numberOfContigs":8,"numberOfScaffolds":8,"scaffoldL50":3,"scaffoldN50":2200,"totalNumberOfChromosomes":8,"totalSequenceLength":"13381","totalUngappedLength":"13381"},"currentAccession":"GCA_038218845.1","organism":{"organismName":"Influenza A virus (A/swine/Hong Kong/1382/2003(H1N2))","taxId":991701},"sourceDatabase":"SOURCE_DATABASE_GENBANK"}
{"accession":"GCA_038220955.1","annotationInfo":{"name":"Annotation submitted by Department of Microbiology, The University of Hong Kong","provider":"Department of Microbiology, The University of Hong Kong","releaseDate":"2016-09-12","stats":{"geneCounts":{"proteinCoding":11,"total":11}}},"assemblyInfo":{"assemblyLevel":"Complete Genome","assemblyName":"ASM3822095v1","assemblyStatus":"current","assemblyType":"haploid","releaseDate":"2011-03-02","submitter":"Department of Microbiology, The University of Hong Kong"},"assemblyStats":{"contigL50":3,"contigN50":2200,"gcCount":"5804","gcPercent":43.5,"numberOfComponentSequences":8,"numberOfContigs":8,"numberOfScaffolds":8,"scaffoldL50":3,"scaffoldN50":2200,"totalNumberOfChromosomes":8,"totalSequenceLength":"13354","totalUngappedLength":"13354"},"currentAccession":"GCA_038220955.1","organism":{"organismName":"Influenza A virus (A/swine/Hong Kong/1578/2003(H1N2))","taxId":991737},"sourceDatabase":"SOURCE_DATABASE_GENBANK"}
{"accession":"GCA_038222195.1","annotationInfo":{"name":"Annotation submitted by Lindsley F. Kimball Research Institute, New York Blood Center","provider":"Lindsley F. Kimball Research Institute, New York Blood Center","releaseDate":"2016-07-24","stats":{"geneCounts":{"other":1,"proteinCoding":10,"total":11}}},"assemblyInfo":{"assemblyLevel":"Complete Genome","assemblyName":"ASM3822219v1","assemblyStatus":"current","assemblyType":"haploid","releaseDate":"2009-05-07","submitter":"Lindsley F. Kimball Research Institute, New York Blood Center"},"assemblyStats":{"contigL50":3,"contigN50":1701,"gcCount":"5154","gcPercent":43.5,"numberOfComponentSequences":8,"numberOfContigs":8,"numberOfScaffolds":8,"scaffoldL50":3,"scaffoldN50":1701,"totalNumberOfChromosomes":8,"totalSequenceLength":"11850","totalUngappedLength":"11850"},"currentAccession":"GCA_038222195.1","organism":{"organismName":"Influenza A virus (A/swine/Guangdong/Z5/2003(H3N2))","taxId":642479},"sourceDatabase":"SOURCE_DATABASE_GENBANK"}
{"accession":"GCA_038223865.1","annotationInfo":{"name":"Annotation submitted by Department of Microbiology, The University of Hong Kong","provider":"Department of Microbiology, The University of Hong Kong","releaseDate":"2016-09-12","stats":{"geneCounts":{"other":1,"proteinCoding":10,"total":11}}},"assemblyInfo":{"assemblyLevel":"Complete Genome","assemblyName":"ASM3822386v1","assemblyStatus":"current","assemblyType":"haploid","releaseDate":"2011-03-02","submitter":"Department of Microbiology, The University of Hong Kong"},"assemblyStats":{"contigL50":3,"contigN50":2200,"gcCount":"5671","gcPercent":42.5,"numberOfComponentSequences":8,"numberOfContigs":8,"numberOfScaffolds":8,"scaffoldL50":3,"scaffoldN50":2200,"totalNumberOfChromosomes":8,"totalSequenceLength":"13393","totalUngappedLength":"13393"},"currentAccession":"GCA_038223865.1","organism":{"organismName":"Influenza A virus (A/swine/Hong Kong/1763/2003(H1N2))","taxId":991722},"sourceDatabase":"SOURCE_DATABASE_GENBANK"}
{"accession":"GCA_038235365.1","annotationInfo":{"name":"Annotation submitted by Department of Microbiology, The University of Hong Kong","provider":"Department of Microbiology, The University of Hong Kong","releaseDate":"2016-09-12","stats":{"geneCounts":{"proteinCoding":11,"total":11}}},"assemblyInfo":{"assemblyLevel":"Complete Genome","assemblyName":"ASM3823536v1","assemblyStatus":"current","assemblyType":"haploid","releaseDate":"2011-03-02","submitter":"Department of Microbiology, The University of Hong Kong"},"assemblyStats":{"contigL50":3,"contigN50":2200,"gcCount":"5805","gcPercent":43.5,"numberOfComponentSequences":8,"numberOfContigs":8,"numberOfScaffolds":8,"scaffoldL50":3,"scaffoldN50":2200,"totalNumberOfChromosomes":8,"totalSequenceLength":"13354","totalUngappedLength":"13354"},"currentAccession":"GCA_038235365.1","organism":{"organismName":"Influenza A virus (A/swine/Hong Kong/NS30/2004(H1N2))","taxId":991641},"sourceDatabase":"SOURCE_DATABASE_GENBANK"}
{"accession":"GCA_038235525.1","annotationInfo":{"name":"Annotation submitted by Department of Microbiology, The University of Hong Kong","provider":"Department of Microbiology, The University of Hong Kong","releaseDate":"2016-09-12","stats":{"geneCounts":{"other":1,"proteinCoding":10,"total":11}}},"assemblyInfo":{"assemblyLevel":"Complete Genome","assemblyName":"ASM3823552v1","assemblyStatus":"current","assemblyType":"haploid","releaseDate":"2011-03-02","submitter":"Department of Microbiology, The University of Hong Kong"},"assemblyStats":{"contigL50":3,"contigN50":2200,"gcCount":"5667","gcPercent":42.5,"numberOfComponentSequences":8,"numberOfContigs":8,"numberOfScaffolds":8,"scaffoldL50":3,"scaffoldN50":2200,"totalNumberOfChromosomes":8,"totalSequenceLength":"13352","totalUngappedLength":"13352"},"currentAccession":"GCA_038235525.1","organism":{"organismName":"Influenza A virus (A/swine/Hong Kong/NS157/2004(H1N2))","taxId":991751},"sourceDatabase":"SOURCE_DATABASE_GENBANK"}
{"accession":"GCA_038236345.1","annotationInfo":{"name":"Annotation submitted by Department of Microbiology, The University of Hong Kong","provider":"Department of Microbiology, The University of Hong Kong","releaseDate":"2016-09-12","stats":{"geneCounts":{"proteinCoding":11,"total":11}}},"assemblyInfo":{"assemblyLevel":"Complete Genome","assemblyName":"ASM3823634v1","assemblyStatus":"current","assemblyType":"haploid","releaseDate":"2011-03-02","submitter":"Department of Microbiology, The University of Hong Kong"},"assemblyStats":{"contigL50":3,"contigN50":2190,"gcCount":"5764","gcPercent":43.5,"numberOfComponentSequences":8,"numberOfContigs":8,"numberOfScaffolds":8,"scaffoldL50":3,"scaffoldN50":2190,"totalNumberOfChromosomes":8,"totalSequenceLength":"13292","totalUngappedLength":"13292"},"currentAccession":"GCA_038236345.1","organism":{"organismName":"Influenza A virus (A/swine/Hong Kong/NS318/2004(H1N1))","taxId":991268},"sourceDatabase":"SOURCE_DATABASE_GENBANK"}
{"accession":"GCA_038236845.1","annotationInfo":{"name":"Annotation submitted by Department of Microbiology, The University of Hong Kong","provider":"Department of Microbiology, The University of Hong Kong","releaseDate":"2016-09-12","stats":{"geneCounts":{"other":1,"proteinCoding":10,"total":11}}},"assemblyInfo":{"assemblyLevel":"Complete Genome","assemblyName":"ASM3823684v1","assemblyStatus":"current","assemblyType":"haploid","releaseDate":"2011-03-02","submitter":"Department of Microbiology, The University of Hong Kong"},"assemblyStats":{"contigL50":3,"contigN50":2199,"gcCount":"5667","gcPercent":42.5,"numberOfComponentSequences":8,"numberOfContigs":8,"numberOfScaffolds":8,"scaffoldL50":3,"scaffoldN50":2199,"totalNumberOfChromosomes":8,"totalSequenceLength":"13357","totalUngappedLength":"13357"},"currentAccession":"GCA_038236845.1","organism":{"organismName":"Influenza A virus (A/swine/Hong Kong/NS246/2004(H1N2))","taxId":991704},"sourceDatabase":"SOURCE_DATABASE_GENBANK"}
{"accession":"GCA_038236955.1","annotationInfo":{"name":"Annotation submitted by College of Veterinary medicine, Nanjing Agricultural University","provider":"College of Veterinary medicine, Nanjing Agricultural University","releaseDate":"2009-09-01","stats":{"geneCounts":{"proteinCoding":11,"total":11}}},"assemblyInfo":{"assemblyLevel":"Complete Genome","assemblyName":"ASM3823695v1","assemblyStatus":"current","assemblyType":"haploid","releaseDate":"2008-08-29","submitter":"College of Veterinary medicine, Nanjing Agricultural University"},"assemblyStats":{"contigL50":3,"contigN50":2233,"gcCount":"5887","gcPercent":43.0,"numberOfComponentSequences":8,"numberOfContigs":8,"numberOfScaffolds":8,"scaffoldL50":3,"scaffoldN50":2233,"totalNumberOfChromosomes":8,"totalSequenceLength":"13626","totalUngappedLength":"13626"},"currentAccession":"GCA_038236955.1","organism":{"organismName":"Influenza A virus (A/swine/Guangxi/1/2004(H3N2))","taxId":556021},"sourceDatabase":"SOURCE_DATABASE_GENBANK"}
{"accession":"GCA_038237035.1","annotationInfo":{"name":"Annotation submitted by Department of Microbiology, The University of Hong Kong","provider":"Department of Microbiology, The University of Hong Kong","releaseDate":"2016-09-12","stats":{"geneCounts":{"proteinCoding":11,"total":11}}},"assemblyInfo":{"assemblyLevel":"Complete Genome","assemblyName":"ASM3823703v1","assemblyStatus":"current","assemblyType":"haploid","releaseDate":"2011-03-02","submitter":"Department of Microbiology, The University of Hong Kong"},"assemblyStats":{"contigL50":3,"contigN50":2190,"gcCount":"5736","gcPercent":43.0,"numberOfComponentSequences":8,"numberOfContigs":8,"numberOfScaffolds":8,"scaffoldL50":3,"scaffoldN50":2190,"totalNumberOfChromosomes":8,"totalSequenceLength":"13306","totalUngappedLength":"13306"},"currentAccession":"GCA_038237035.1","organism":{"organismName":"Influenza A virus (A/swine/Hong Kong/424/2004(H1N1))","taxId":991326},"sourceDatabase":"SOURCE_DATABASE_GENBANK"}
{"accession":"GCA_038238215.1","annotationInfo":{"name":"Annotation submitted by on behalf of JCVI/University of Saskatchewan/NCBI, National Center for Biotechnology Information, NIH","provider":"on behalf of JCVI/University of Saskatchewan/NCBI, National Center for Biotechnology Information, NIH","releaseDate":"2013-11-26","stats":{"geneCounts":{"proteinCoding":12,"total":12}}},"assemblyInfo":{"assemblyLevel":"Complete Genome","assemblyName":"ASM3823821v1","assemblyStatus":"current","assemblyType":"haploid","releaseDate":"2013-11-26","submitter":"on behalf of JCVI/University of Saskatchewan/NCBI, National Center for Biotechnology Information, NIH"},"assemblyStats":{"contigL50":3,"contigN50":2151,"gcCount":"5864","gcPercent":44.0,"numberOfComponentSequences":8,"numberOfContigs":8,"numberOfScaffolds":8,"scaffoldL50":3,"scaffoldN50":2151,"totalNumberOfChromosomes":8,"totalSequenceLength":"13319","totalUngappedLength":"13319"},"currentAccession":"GCA_038238215.1","organism":{"organismName":"Influenza A virus (A/swine/Illinois/00303/2004(H3N2))","taxId":1261856},"sourceDatabase":"SOURCE_DATABASE_GENBANK"}
{"accession":"GCA_038238975.1","annotationInfo":{"name":"Annotation submitted by Department of Microbiology, The University of Hong Kong","provider":"Department of Microbiology, The University of Hong Kong","releaseDate":"2016-09-12","stats":{"geneCounts":{"proteinCoding":11,"total":11}}},"assemblyInfo":{"assemblyLevel":"Complete Genome","assemblyName":"ASM3823897v1","assemblyStatus":"current","assemblyType":"haploid","releaseDate":"2011-03-02","submitter":"Department of Microbiology, The University of Hong Kong"},"assemblyStats":{"contigL50":3,"contigN50":2190,"gcCount":"5798","gcPercent":43.5,"numberOfComponentSequences":8,"numberOfContigs":8,"numberOfScaffolds":8,"scaffoldL50":3,"scaffoldN50":2190,"totalNumberOfChromosomes":8,"totalSequenceLength":"13328","totalUngappedLength":"13328"},"currentAccession":"GCA_038238975.1","organism":{"organismName":"Influenza A virus (A/swine/Hong Kong/1111/2004(H1N2))","taxId":991680},"sourceDatabase":"SOURCE_DATABASE_GENBANK"}
{"accession":"GCA_038242015.1","annotationInfo":{"name":"Annotation submitted by Department of Microbiology, The University of Hong Kong","provider":"Department of Microbiology, The University of Hong Kong","releaseDate":"2016-09-12","stats":{"geneCounts":{"proteinCoding":11,"total":11}}},"assemblyInfo":{"assemblyLevel":"Complete Genome","assemblyName":"ASM3824201v1","assemblyStatus":"current","assemblyType":"haploid","releaseDate":"2011-03-02","submitter":"Department of Microbiology, The University of Hong Kong"},"assemblyStats":{"contigL50":3,"contigN50":2190,"gcCount":"5754","gcPercent":43.0,"numberOfComponentSequences":8,"numberOfContigs":8,"numberOfScaffolds":8,"scaffoldL50":3,"scaffoldN50":2190,"totalNumberOfChromosomes":8,"totalSequenceLength":"13316","totalUngappedLength":"13316"},"currentAccession":"GCA_038242015.1","organism":{"organismName":"Influenza A virus (A/swine/Hong Kong/NS856/2004(H1N1))","taxId":991558},"sourceDatabase":"SOURCE_DATABASE_GENBANK"}
{"accession":"GCA_038242435.1","annotationInfo":{"name":"Annotation submitted by State Key Laboratory of Emerging Infectious Diseases, Department of Microbiology, The University of Hong Kong","provider":"State Key Laboratory of Emerging Infectious Diseases, Department of Microbiology, The University of Hong Kong","releaseDate":"2016-07-24","stats":{"geneCounts":{"other":1,"proteinCoding":10,"total":11}}},"assemblyInfo":{"assemblyLevel":"Complete Genome","assemblyName":"ASM3824243v1","assemblyStatus":"current","assemblyType":"haploid","releaseDate":"2009-06-09","submitter":"State Key Laboratory of Emerging Infectious Diseases, Department of Microbiology, The University of Hong Kong"},"assemblyStats":{"contigL50":3,"contigN50":2151,"gcCount":"5760","gcPercent":43.5,"numberOfComponentSequences":8,"numberOfContigs":8,"numberOfScaffolds":8,"scaffoldL50":3,"scaffoldN50":2151,"totalNumberOfChromosomes":8,"totalSequenceLength":"13182","totalUngappedLength":"13182"},"currentAccession":"GCA_038242435.1","organism":{"organismName":"Influenza A virus (A/swine/Hong Kong/915/2004(H1N2))","taxId":649634},"sourceDatabase":"SOURCE_DATABASE_GENBANK"}
{"accession":"GCA_038243355.1","annotationInfo":{"name":"Annotation submitted by Department of Microbiology, The University of Hong Kong","provider":"Department of Microbiology, The University of Hong Kong","releaseDate":"2016-09-12","stats":{"geneCounts":{"other":1,"proteinCoding":10,"total":11}}},"assemblyInfo":{"assemblyLevel":"Complete Genome","assemblyName":"ASM3824335v1","assemblyStatus":"current","assemblyType":"haploid","releaseDate":"2011-03-02","submitter":"Department of Microbiology, The University of Hong Kong"},"assemblyStats":{"contigL50":3,"contigN50":2200,"gcCount":"5676","gcPercent":42.5,"numberOfComponentSequences":8,"numberOfContigs":8,"numberOfScaffolds":8,"scaffoldL50":3,"scaffoldN50":2200,"totalNumberOfChromosomes":8,"totalSequenceLength":"13392","totalUngappedLength":"13392"},"currentAccession":"GCA_038243355.1","organism":{"organismName":"Influenza A virus (A/swine/Hong Kong/NS915/2004(H1N2))","taxId":991713},"sourceDatabase":"SOURCE_DATABASE_GENBANK"}
{"accession":"GCA_038245275.1","annotationInfo":{"name":"Annotation submitted by Department of Microbiology, The University of Hong Kong","provider":"Department of Microbiology, The University of Hong Kong","releaseDate":"2016-09-12","stats":{"geneCounts":{"proteinCoding":11,"total":11}}},"assemblyInfo":{"assemblyLevel":"Complete Genome","assemblyName":"ASM3824527v1","assemblyStatus":"current","assemblyType":"haploid","releaseDate":"2011-03-02","submitter":"Department of Microbiology, The University of Hong Kong"},"assemblyStats":{"contigL50":3,"contigN50":2189,"gcCount":"5741","gcPercent":43.0,"numberOfComponentSequences":8,"numberOfContigs":8,"numberOfScaffolds":8,"scaffoldL50":3,"scaffoldN50":2189,"totalNumberOfChromosomes":8,"totalSequenceLength":"13310","totalUngappedLength":"13310"},"currentAccession":"GCA_038245275.1","organism":{"organismName":"Influenza A virus (A/swine/Hong Kong/NS1170/2004(H1N1))","taxId":991269},"sourceDatabase":"SOURCE_DATABASE_GENBANK"}
{"accession":"GCA_038251705.1","annotationInfo":{"name":"Annotation submitted by VPDLRU, USDA-ARS, National Animal Disease Center","provider":"VPDLRU, USDA-ARS, National Animal Disease Center","releaseDate":"2016-09-08","stats":{"geneCounts":{"proteinCoding":11,"total":11}}},"assemblyInfo":{"assemblyLevel":"Complete Genome","assemblyName":"ASM3825170v1","assemblyStatus":"current","assemblyType":"haploid","releaseDate":"2016-08-05","submitter":"VPDLRU, USDA-ARS, National Animal Disease Center"},"assemblyStats":{"contigL50":3,"contigN50":2152,"gcCount":"5753","gcPercent":43.5,"numberOfComponentSequences":8,"numberOfContigs":8,"numberOfScaffolds":8,"scaffoldL50":3,"scaffoldN50":2152,"totalNumberOfChromosomes":8,"totalSequenceLength":"13178","totalUngappedLength":"13178"},"currentAccession":"GCA_038251705.1","organism":{"organismName":"Influenza A virus (A/swine/IL/00685/2005(H1N1))","taxId":590636},"sourceDatabase":"SOURCE_DATABASE_GENBANK"}
{"accession":"GCA_038253905.1","annotationInfo":{"name":"Annotation submitted by Department of Microbiology, The University of Hong Kong","provider":"Department of Microbiology, The University of Hong Kong","releaseDate":"2016-09-12","stats":{"geneCounts":{"proteinCoding":11,"total":11}}},"assemblyInfo":{"assemblyLevel":"Complete Genome","assemblyName":"ASM3825390v1","assemblyStatus":"current","assemblyType":"haploid","releaseDate":"2011-03-02","submitter":"Department of Microbiology, The University of Hong Kong"},"assemblyStats":{"contigL50":3,"contigN50":2150,"gcCount":"5738","gcPercent":43.0,"numberOfComponentSequences":8,"numberOfContigs":8,"numberOfScaffolds":8,"scaffoldL50":3,"scaffoldN50":2150,"totalNumberOfChromosomes":8,"totalSequenceLength":"13313","totalUngappedLength":"13313"},"currentAccession":"GCA_038253905.1","organism":{"organismName":"Influenza A virus (A/swine/Hong Kong/51/2005(H1N1))","taxId":991555},"sourceDatabase":"SOURCE_DATABASE_GENBANK"}
{"accession":"GCA_038254395.1","annotationInfo":{"name":"Annotation submitted by Department of Microbiology, The University of Hong Kong","provider":"Department of Microbiology, The University of Hong Kong","releaseDate":"2016-09-12","stats":{"geneCounts":{"proteinCoding":11,"total":11}}},"assemblyInfo":{"assemblyLevel":"Complete Genome","assemblyName":"ASM3825439v1","assemblyStatus":"current","assemblyType":"haploid","releaseDate":"2011-03-02","submitter":"Department of Microbiology, The University of Hong Kong"},"assemblyStats":{"contigL50":3,"contigN50":2150,"gcCount":"5750","gcPercent":43.0,"numberOfComponentSequences":8,"numberOfContigs":8,"numberOfScaffolds":8,"scaffoldL50":3,"scaffoldN50":2150,"totalNumberOfChromosomes":8,"totalSequenceLength":"13331","totalUngappedLength":"13331"},"currentAccession":"GCA_038254395.1","organism":{"organismName":"Influenza A virus (A/swine/Hong Kong/275/2005(H1N1))","taxId":991342},"sourceDatabase":"SOURCE_DATABASE_GENBANK"}
{"accession":"GCA_038255375.1","annotationInfo":{"name":"Annotation submitted by Department of Microbiology, The University of Hong Kong","provider":"Department of Microbiology, The University of Hong Kong","releaseDate":"2016-09-12","stats":{"geneCounts":{"proteinCoding":11,"total":11}}},"assemblyInfo":{"assemblyLevel":"Complete Genome","assemblyName":"ASM3825537v1","assemblyStatus":"current","assemblyType":"haploid","releaseDate":"2011-03-02","submitter":"Department of Microbiology, The University of Hong Kong"},"assemblyStats":{"contigL50":3,"contigN50":2150,"gcCount":"5736","gcPercent":43.0,"numberOfComponentSequences":8,"numberOfContigs":8,"numberOfScaffolds":8,"scaffoldL50":3,"scaffoldN50":2150,"totalNumberOfChromosomes":8,"totalSequenceLength":"13330","totalUngappedLength":"13330"},"currentAccession":"GCA_038255375.1","organism":{"organismName":"Influenza A virus (A/swine/Hong Kong/NS74/2005(H1N1))","taxId":991171},"sourceDatabase":"SOURCE_DATABASE_GENBANK"}
{"accession":"GCA_038256075.1","annotationInfo":{"name":"Annotation submitted by Department of Microbiology, The University of Hong Kong","provider":"Department of Microbiology, The University of Hong Kong","releaseDate":"2016-09-12","stats":{"geneCounts":{"proteinCoding":11,"total":11}}},"assemblyInfo":{"assemblyLevel":"Complete Genome","assemblyName":"ASM3825607v1","assemblyStatus":"current","assemblyType":"haploid","releaseDate":"2011-03-02","submitter":"Department of Microbiology, The University of Hong Kong"},"assemblyStats":{"contigL50":3,"contigN50":2150,"gcCount":"5745","gcPercent":43.0,"numberOfComponentSequences":8,"numberOfContigs":8,"numberOfScaffolds":8,"scaffoldL50":3,"scaffoldN50":2150,"totalNumberOfChromosomes":8,"totalSequenceLength":"13330","totalUngappedLength":"13330"},"currentAccession":"GCA_038256075.1","organism":{"organismName":"Influenza A virus (A/swine/Hong Kong/NS210/2005(H1N1))","taxId":991307},"sourceDatabase":"SOURCE_DATABASE_GENBANK"}
{"accession":"GCA_038256315.1","annotationInfo":{"name":"Annotation submitted by Department of Microbiology, The University of Hong Kong","provider":"Department of Microbiology, The University of Hong Kong","releaseDate":"2016-09-12","stats":{"geneCounts":{"proteinCoding":11,"total":11}}},"assemblyInfo":{"assemblyLevel":"Complete Genome","assemblyName":"ASM3825631v1","assemblyStatus":"current","assemblyType":"haploid","releaseDate":"2011-03-02","submitter":"Department of Microbiology, The University of Hong Kong"},"assemblyStats":{"contigL50":3,"contigN50":2150,"gcCount":"5739","gcPercent":43.0,"numberOfComponentSequences":8,"numberOfContigs":8,"numberOfScaffolds":8,"scaffoldL50":3,"scaffoldN50":2150,"totalNumberOfChromosomes":8,"totalSequenceLength":"13330","totalUngappedLength":"13330"},"currentAccession":"GCA_038256315.1","organism":{"organismName":"Influenza A virus (A/swine/Hong Kong/404/2005(H1N1))","taxId":991285},"sourceDatabase":"SOURCE_DATABASE_GENBANK"}
{"accession":"GCA_038260425.1","annotationInfo":{"name":"Annotation submitted by Department of Microbiology, The University of Hong Kong","provider":"Department of Microbiology, The University of Hong Kong","releaseDate":"2016-07-25","stats":{"geneCounts":{"proteinCoding":11,"total":11}}},"assemblyInfo":{"assemblyLevel":"Complete Genome","assemblyName":"ASM3826042v1","assemblyStatus":"current","assemblyType":"haploid","releaseDate":"2011-03-02","submitter":"Department of Microbiology, The University of Hong Kong"},"assemblyStats":{"contigL50":3,"contigN50":2150,"gcCount":"5818","gcPercent":43.5,"numberOfComponentSequences":8,"numberOfContigs":8,"numberOfScaffolds":8,"scaffoldL50":3,"scaffoldN50":2150,"totalNumberOfChromosomes":8,"totalSequenceLength":"13346","totalUngappedLength":"13346"},"currentAccession":"GCA_038260425.1","organism":{"organismName":"Influenza A virus (A/swine/Hong Kong/729/2005(H1N2))","taxId":991760},"sourceDatabase":"SOURCE_DATABASE_GENBANK"}
{"accession":"GCA_038261825.1","annotationInfo":{"name":"Annotation submitted by National Key Laboratory of Veterinary Biotechnology and Animal Influenza Laboratory of the Ministry of Agriculture, Harbin Veterinary Research Institute of Chinese Academy of Agriculture Sciences","provider":"National Key Laboratory of Veterinary Biotechnology and Animal Influenza Laboratory of the Ministry of Agriculture, Harbin Veterinary Research Institute of Chinese Academy of Agriculture Sciences","releaseDate":"2021-08-30","stats":{"geneCounts":{"other":1,"proteinCoding":9,"total":10}}},"assemblyInfo":{"assemblyLevel":"Complete Genome","assemblyName":"ASM3826182v1","assemblyStatus":"current","assemblyType":"haploid","releaseDate":"2016-05-20","submitter":"National Key Laboratory of Veterinary Biotechnology and Animal Influenza Laboratory of the Ministry of Agriculture, Harbin Veterinary Research Institute of Chinese Academy of Agriculture Sciences"},"assemblyStats":{"contigL50":3,"contigN50":2151,"gcCount":"5695","gcPercent":43.5,"numberOfComponentSequences":8,"numberOfContigs":8,"numberOfScaffolds":8,"scaffoldL50":3,"scaffoldN50":2151,"totalNumberOfChromosomes":8,"totalSequenceLength":"13133","totalUngappedLength":"13133"},"currentAccession":"GCA_038261825.1","organism":{"organismName":"Influenza A virus (A/swine/Henan/11/2005(H1N1))","taxId":915015},"sourceDatabase":"SOURCE_DATABASE_GENBANK"}
{"accession":"GCA_038263855.1","annotationInfo":{"name":"Annotation submitted by National Key Laboratory of Veterinary Biotechnology and Animal Influenza Laboratory of the Ministry of Agriculture, Harbin Veterinary Research Institute of Chinese Academy of Agriculture Sciences","provider":"National Key Laboratory of Veterinary Biotechnology and Animal Influenza Laboratory of the Ministry of Agriculture, Harbin Veterinary Research Institute of Chinese Academy of Agriculture Sciences","releaseDate":"2012-12-30","stats":{"geneCounts":{"proteinCoding":10,"total":10}}},"assemblyInfo":{"assemblyLevel":"Complete Genome","assemblyName":"ASM3826385v1","assemblyStatus":"current","assemblyType":"haploid","releaseDate":"2011-01-20","submitter":"National Key Laboratory of Veterinary Biotechnology and Animal Influenza Laboratory of the Ministry of Agriculture, Harbin Veterinary Research Institute of Chinese Academy of Agriculture Sciences"},"assemblyStats":{"contigL50":3,"contigN50":2185,"gcCount":"5724","gcPercent":42.0,"numberOfComponentSequences":8,"numberOfContigs":8,"numberOfScaffolds":8,"scaffoldL50":3,"scaffoldN50":2185,"totalNumberOfChromosomes":8,"totalSequenceLength":"13579","totalUngappedLength":"13579"},"currentAccession":"GCA_038263855.1","organism":{"organismName":"Influenza A virus (A/swine/Guangxi/12/2005(H1N1))","taxId":915012},"sourceDatabase":"SOURCE_DATABASE_GENBANK"}
{"accession":"GCA_038264565.1","annotationInfo":{"name":"Annotation submitted by Department of Microbiology, The University of Hong Kong","provider":"Department of Microbiology, The University of Hong Kong","releaseDate":"2016-09-12","stats":{"geneCounts":{"proteinCoding":11,"total":11}}},"assemblyInfo":{"assemblyLevel":"Complete Genome","assemblyName":"ASM3826456v1","assemblyStatus":"current","assemblyType":"haploid","releaseDate":"2011-03-02","submitter":"Department of Microbiology, The University of Hong Kong"},"assemblyStats":{"contigL50":3,"contigN50":2150,"gcCount":"5746","gcPercent":43.0,"numberOfComponentSequences":8,"numberOfContigs":8,"numberOfScaffolds":8,"scaffoldL50":3,"scaffoldN50":2150,"totalNumberOfChromosomes":8,"totalSequenceLength":"13331","totalUngappedLength":"13331"},"currentAccession":"GCA_038264565.1","organism":{"organismName":"Influenza A virus (A/swine/Hong Kong/1683/2005(H1N1))","taxId":991196},"sourceDatabase":"SOURCE_DATABASE_GENBANK"}
{"accession":"GCA_038264615.1","annotationInfo":{"name":"Annotation submitted by State Key Laboratory of Emerging Infectious Diseases, Department of Microbiology, The University of Hong Kong","provider":"State Key Laboratory of Emerging Infectious Diseases, Department of Microbiology, The University of Hong Kong","releaseDate":"2009-06-19","stats":{"geneCounts":{"other":1,"proteinCoding":10,"total":11}}},"assemblyInfo":{"assemblyLevel":"Complete Genome","assemblyName":"ASM3826461v1","assemblyStatus":"current","assemblyType":"haploid","releaseDate":"2009-06-09","submitter":"State Key Laboratory of Emerging Infectious Diseases, Department of Microbiology, The University of Hong Kong"},"assemblyStats":{"contigL50":3,"contigN50":2151,"gcCount":"5765","gcPercent":43.5,"numberOfComponentSequences":8,"numberOfContigs":8,"numberOfScaffolds":8,"scaffoldL50":3,"scaffoldN50":2151,"totalNumberOfChromosomes":8,"totalSequenceLength":"13223","totalUngappedLength":"13223"},"currentAccession":"GCA_038264615.1","organism":{"organismName":"Influenza A virus (A/swine/Hong Kong/1562/2005(H1N2))","taxId":649630},"sourceDatabase":"SOURCE_DATABASE_GENBANK"}
{"accession":"GCA_038265445.1","annotationInfo":{"name":"Annotation submitted by Department of Veterinary Prevention Medicine, College of Veterinary Medicine, China Agricultural University","provider":"Department of Veterinary Prevention Medicine, College of Veterinary Medicine, China Agricultural University","releaseDate":"2010-10-16","stats":{"geneCounts":{"proteinCoding":10,"total":10}}},"assemblyInfo":{"assemblyLevel":"Complete Genome","assemblyName":"ASM3826544v1","assemblyStatus":"current","assemblyType":"haploid","releaseDate":"2009-10-23","submitter":"Department of Veterinary Prevention Medicine, College of Veterinary Medicine, China Agricultural University"},"assemblyStats":{"contigL50":3,"contigN50":2233,"gcCount":"5753","gcPercent":42.0,"numberOfComponentSequences":8,"numberOfContigs":8,"numberOfScaffolds":8,"scaffoldL50":3,"scaffoldN50":2233,"totalNumberOfChromosomes":8,"totalSequenceLength":"13633","totalUngappedLength":"13633"},"currentAccession":"GCA_038265445.1","organism":{"organismName":"Influenza A virus (A/swine/Guangdong/322/2006(H1N1))","taxId":683786},"sourceDatabase":"SOURCE_DATABASE_GENBANK"}
{"accession":"GCA_038265465.1","annotationInfo":{"name":"Annotation submitted by Department of Veterinary Prevention Medicine, College of Veterinary Medicine, China Agricultural University","provider":"Department of Veterinary Prevention Medicine, College of Veterinary Medicine, China Agricultural University","releaseDate":"2010-10-16","stats":{"geneCounts":{"proteinCoding":10,"total":10}}},"assemblyInfo":{"assemblyLevel":"Complete Genome","assemblyName":"ASM3826546v1","assemblyStatus":"current","assemblyType":"haploid","releaseDate":"2009-10-23","submitter":"Department of Veterinary Prevention Medicine, College of Veterinary Medicine, China Agricultural University"},"assemblyStats":{"contigL50":3,"contigN50":2233,"gcCount":"5936","gcPercent":43.5,"numberOfComponentSequences":8,"numberOfContigs":8,"numberOfScaffolds":8,"scaffoldL50":3,"scaffoldN50":2233,"totalNumberOfChromosomes":8,"totalSequenceLength":"13629","totalUngappedLength":"13629"},"currentAccession":"GCA_038265465.1","organism":{"organismName":"Influenza A virus (A/swine/Guangdong/423/2006(H3N2))","taxId":683797},"sourceDatabase":"SOURCE_DATABASE_GENBANK"}
{"accession":"GCA_038265485.1","annotationInfo":{"name":"Annotation submitted by Department of Veterinary Prevention Medicine, College of Veterinary Medicine, China Agricultural University","provider":"Department of Veterinary Prevention Medicine, College of Veterinary Medicine, China Agricultural University","releaseDate":"2010-10-16","stats":{"geneCounts":{"proteinCoding":10,"total":10}}},"assemblyInfo":{"assemblyLevel":"Complete Genome","assemblyName":"ASM3826548v1","assemblyStatus":"current","assemblyType":"haploid","releaseDate":"2009-10-23","submitter":"Department of Veterinary Prevention Medicine, College of Veterinary Medicine, China Agricultural University"},"assemblyStats":{"contigL50":3,"contigN50":2233,"gcCount":"5740","gcPercent":42.0,"numberOfComponentSequences":8,"numberOfContigs":8,"numberOfScaffolds":8,"scaffoldL50":3,"scaffoldN50":2233,"totalNumberOfChromosomes":8,"totalSequenceLength":"13633","totalUngappedLength":"13633"},"currentAccession":"GCA_038265485.1","organism":{"organismName":"Influenza A virus (A/swine/Guangdong/611/2006(H1N1))","taxId":683789},"sourceDatabase":"SOURCE_DATABASE_GENBANK"}
{"accession":"GCA_038265505.1","annotationInfo":{"name":"Annotation submitted by Department of Veterinary Prevention Medicine, College of Veterinary Medicine, China Agricultural University","provider":"Department of Veterinary Prevention Medicine, College of Veterinary Medicine, China Agricultural University","releaseDate":"2016-07-24","stats":{"geneCounts":{"proteinCoding":10,"total":10}}},"assemblyInfo":{"assemblyLevel":"Complete Genome","assemblyName":"ASM3826550v1","assemblyStatus":"current","assemblyType":"haploid","releaseDate":"2009-10-23","submitter":"Department of Veterinary Prevention Medicine, College of Veterinary Medicine, China Agricultural University"},"assemblyStats":{"contigL50":3,"contigN50":1430,"gcCount":"3792","gcPercent":44.0,"numberOfComponentSequences":8,"numberOfContigs":8,"numberOfScaffolds":8,"scaffoldL50":3,"scaffoldN50":1430,"totalNumberOfChromosomes":8,"totalSequenceLength":"8611","totalUngappedLength":"8611"},"currentAccession":"GCA_038265505.1","organism":{"organismName":"Influenza A virus (A/swine/Guangdong/7/2006(H3N2))","taxId":683798},"sourceDatabase":"SOURCE_DATABASE_GENBANK"}
{"accession":"GCA_038265525.1","annotationInfo":{"name":"Annotation submitted by Department of Veterinary Prevention Medicine, College of Veterinary Medicine, China Agricultural University","provider":"Department of Veterinary Prevention Medicine, College of Veterinary Medicine, China Agricultural University","releaseDate":"2016-07-24","stats":{"geneCounts":{"proteinCoding":10,"total":10}}},"assemblyInfo":{"assemblyLevel":"Complete Genome","assemblyName":"ASM3826552v1","assemblyStatus":"current","assemblyType":"haploid","releaseDate":"2009-10-23","submitter":"Department of Veterinary Prevention Medicine, College of Veterinary Medicine, China Agricultural University"},"assemblyStats":{"contigL50":3,"contigN50":1466,"gcCount":"3788","gcPercent":44.0,"numberOfComponentSequences":8,"numberOfContigs":8,"numberOfScaffolds":8,"scaffoldL50":3,"scaffoldN50":1466,"totalNumberOfChromosomes":8,"totalSequenceLength":"8566","totalUngappedLength":"8566"},"currentAccession":"GCA_038265525.1","organism":{"organismName":"Influenza A virus (A/swine/Guangdong/968/2006(H3N2))","taxId":683800},"sourceDatabase":"SOURCE_DATABASE_GENBANK"}
{"accession":"GCA_038265965.1","annotationInfo":{"name":"Annotation submitted by Department of Veterinary Prevention Medicine, College of Veterinary Medicine, China Agricultural University","provider":"Department of Veterinary Prevention Medicine, College of Veterinary Medicine, China Agricultural University","releaseDate":"2010-10-16","stats":{"geneCounts":{"proteinCoding":10,"total":10}}},"assemblyInfo":{"assemblyLevel":"Complete Genome","assemblyName":"ASM3826596v1","assemblyStatus":"current","assemblyType":"haploid","releaseDate":"2009-10-23","submitter":"Department of Veterinary Prevention Medicine, College of Veterinary Medicine, China Agricultural University"},"assemblyStats":{"contigL50":3,"contigN50":2233,"gcCount":"5740","gcPercent":42.0,"numberOfComponentSequences":8,"numberOfContigs":8,"numberOfScaffolds":8,"scaffoldL50":3,"scaffoldN50":2233,"totalNumberOfChromosomes":8,"totalSequenceLength":"13633","totalUngappedLength":"13633"},"currentAccession":"GCA_038265965.1","organism":{"organismName":"Influenza A virus (A/swine/Guangdong/33/2006(H1N1))","taxId":683787},"sourceDatabase":"SOURCE_DATABASE_GENBANK"}
{"accession":"GCA_038265985.1","annotationInfo":{"name":"Annotation submitted by Department of Veterinary Prevention Medicine, College of Veterinary Medicine, China Agricultural University","provider":"Department of Veterinary Prevention Medicine, College of Veterinary Medicine, China Agricultural University","releaseDate":"2010-10-16","stats":{"geneCounts":{"proteinCoding":10,"total":10}}},"assemblyInfo":{"assemblyLevel":"Complete Genome","assemblyName":"ASM3826598v1","assemblyStatus":"current","assemblyType":"haploid","releaseDate":"2009-10-23","submitter":"Department of Veterinary Prevention Medicine, College of Veterinary Medicine, China Agricultural University"},"assemblyStats":{"contigL50":3,"contigN50":2233,"gcCount":"5739","gcPercent":42.0,"numberOfComponentSequences":8,"numberOfContigs":8,"numberOfScaffolds":8,"scaffoldL50":3,"scaffoldN50":2233,"totalNumberOfChromosomes":8,"totalSequenceLength":"13633","totalUngappedLength":"13633"},"currentAccession":"GCA_038265985.1","organism":{"organismName":"Influenza A virus (A/swine/Guangdong/446/2006(H1N1))","taxId":683788},"sourceDatabase":"SOURCE_DATABASE_GENBANK"}
{"accession":"GCA_038266005.1","annotationInfo":{"name":"Annotation submitted by Department of Veterinary Prevention Medicine, College of Veterinary Medicine, China Agricultural University","provider":"Department of Veterinary Prevention Medicine, College of Veterinary Medicine, China Agricultural University","releaseDate":"2010-10-16","stats":{"geneCounts":{"proteinCoding":10,"total":10}}},"assemblyInfo":{"assemblyLevel":"Complete Genome","assemblyName":"ASM3826600v1","assemblyStatus":"current","assemblyType":"haploid","releaseDate":"2009-10-23","submitter":"Department of Veterinary Prevention Medicine, College of Veterinary Medicine, China Agricultural University"},"assemblyStats":{"contigL50":3,"contigN50":2233,"gcCount":"5734","gcPercent":42.0,"numberOfComponentSequences":8,"numberOfContigs":8,"numberOfScaffolds":8,"scaffoldL50":3,"scaffoldN50":2233,"totalNumberOfChromosomes":8,"totalSequenceLength":"13633","totalUngappedLength":"13633"},"currentAccession":"GCA_038266005.1","organism":{"organismName":"Influenza A virus (A/swine/Guangdong/628/2006(H1N1))","taxId":683790},"sourceDatabase":"SOURCE_DATABASE_GENBANK"}
{"accession":"GCA_038266025.1","annotationInfo":{"name":"Annotation submitted by Department of Veterinary Prevention Medicine, College of Veterinary Medicine, China Agricultural University","provider":"Department of Veterinary Prevention Medicine, College of Veterinary Medicine, China Agricultural University","releaseDate":"2016-07-24","stats":{"geneCounts":{"proteinCoding":10,"total":10}}},"assemblyInfo":{"assemblyLevel":"Complete Genome","assemblyName":"ASM3826602v1","assemblyStatus":"current","assemblyType":"haploid","releaseDate":"2009-10-23","submitter":"Department of Veterinary Prevention Medicine, College of Veterinary Medicine, China Agricultural University"},"assemblyStats":{"contigL50":3,"contigN50":1027,"gcCount":"3344","gcPercent":44.0,"numberOfComponentSequences":8,"numberOfContigs":8,"numberOfScaffolds":8,"scaffoldL50":3,"scaffoldN50":1027,"totalNumberOfChromosomes":8,"totalSequenceLength":"7571","totalUngappedLength":"7571"},"currentAccession":"GCA_038266025.1","organism":{"organismName":"Influenza A virus (A/swine/Guangdong/811/2006(H3N2))","taxId":683799},"sourceDatabase":"SOURCE_DATABASE_GENBANK"}
{"accession":"GCA_038266085.1","annotationInfo":{"name":"Annotation submitted by State Key Laboratory of Agriculture Microbiology, Huazhong Agriculture University","provider":"State Key Laboratory of Agriculture Microbiology, Huazhong Agriculture University","releaseDate":"2011-05-15","stats":{"geneCounts":{"other":1,"proteinCoding":10,"total":11}}},"assemblyInfo":{"assemblyLevel":"Complete Genome","assemblyName":"ASM3826608v1","assemblyStatus":"current","assemblyType":"haploid","releaseDate":"2011-05-15","submitter":"State Key Laboratory of Agriculture Microbiology, Huazhong Agriculture University"},"assemblyStats":{"contigL50":3,"contigN50":2233,"gcCount":"5737","gcPercent":42.0,"numberOfComponentSequences":8,"numberOfContigs":8,"numberOfScaffolds":8,"scaffoldL50":3,"scaffoldN50":2233,"totalNumberOfChromosomes":8,"totalSequenceLength":"13633","totalUngappedLength":"13633"},"currentAccession":"GCA_038266085.1","organism":{"organismName":"Influenza A virus (A/swine/Guangdong/34/2006(H1N1))","taxId":1019295},"sourceDatabase":"SOURCE_DATABASE_GENBANK"}
{"accession":"GCA_038268585.1","annotationInfo":{"name":"Annotation submitted by Department of Microbiology, The University of Hong Kong","provider":"Department of Microbiology, The University of Hong Kong","releaseDate":"2016-09-12","stats":{"geneCounts":{"proteinCoding":11,"total":11}}},"assemblyInfo":{"assemblyLevel":"Complete Genome","assemblyName":"ASM3826858v1","assemblyStatus":"current","assemblyType":"haploid","releaseDate":"2011-03-02","submitter":"Department of Microbiology, The University of Hong Kong"},"assemblyStats":{"contigL50":3,"contigN50":2150,"gcCount":"5754","gcPercent":43.0,"numberOfComponentSequences":8,"numberOfContigs":8,"numberOfScaffolds":8,"scaffoldL50":3,"scaffoldN50":2150,"totalNumberOfChromosomes":8,"totalSequenceLength":"13355","totalUngappedLength":"13355"},"currentAccession":"GCA_038268585.1","organism":{"organismName":"Influenza A virus (A/swine/Hong Kong/69/2006(H1N2))","taxId":991654},"sourceDatabase":"SOURCE_DATABASE_GENBANK"}
{"accession":"GCA_038269715.1","annotationInfo":{"name":"Annotation submitted by Department of Microbiology, The University of Hong Kong","provider":"Department of Microbiology, The University of Hong Kong","releaseDate":"2016-09-12","stats":{"geneCounts":{"proteinCoding":11,"total":11}}},"assemblyInfo":{"assemblyLevel":"Complete Genome","assemblyName":"ASM3826971v1","assemblyStatus":"current","assemblyType":"haploid","releaseDate":"2011-03-02","submitter":"Department of Microbiology, The University of Hong Kong"},"assemblyStats":{"contigL50":3,"contigN50":2150,"gcCount":"5751","gcPercent":43.0,"numberOfComponentSequences":8,"numberOfContigs":8,"numberOfScaffolds":8,"scaffoldL50":3,"scaffoldN50":2150,"totalNumberOfChromosomes":8,"totalSequenceLength":"13330","totalUngappedLength":"13330"},"currentAccession":"GCA_038269715.1","organism":{"organismName":"Influenza A virus (A/swine/Hong Kong/170/2006(H1N1))","taxId":991403},"sourceDatabase":"SOURCE_DATABASE_GENBANK"}
{"accession":"GCA_038270705.1","annotationInfo":{"name":"Annotation submitted by Department of Microbiology, The University of Hong Kong","provider":"Department of Microbiology, The University of Hong Kong","releaseDate":"2016-09-12","stats":{"geneCounts":{"proteinCoding":11,"total":11}}},"assemblyInfo":{"assemblyLevel":"Complete Genome","assemblyName":"ASM3827070v1","assemblyStatus":"current","assemblyType":"haploid","releaseDate":"2011-03-02","submitter":"Department of Microbiology, The University of Hong Kong"},"assemblyStats":{"contigL50":3,"contigN50":2150,"gcCount":"5748","gcPercent":43.0,"numberOfComponentSequences":8,"numberOfContigs":8,"numberOfScaffolds":8,"scaffoldL50":3,"scaffoldN50":2150,"totalNumberOfChromosomes":8,"totalSequenceLength":"13330","totalUngappedLength":"13330"},"currentAccession":"GCA_038270705.1","organism":{"organismName":"Influenza A virus (A/swine/Hong Kong/434/2006(H1N1))","taxId":991467},"sourceDatabase":"SOURCE_DATABASE_GENBANK"}
{"accession":"GCA_038271285.1","annotationInfo":{"name":"Annotation submitted by Department of Microbiology, The University of Hong Kong","provider":"Department of Microbiology, The University of Hong Kong","releaseDate":"2016-09-12","stats":{"geneCounts":{"proteinCoding":11,"total":11}}},"assemblyInfo":{"assemblyLevel":"Complete Genome","assemblyName":"ASM3827128v1","assemblyStatus":"current","assemblyType":"haploid","releaseDate":"2011-03-02","submitter":"Department of Microbiology, The University of Hong Kong"},"assemblyStats":{"contigL50":3,"contigN50":2150,"gcCount":"5765","gcPercent":43.0,"numberOfComponentSequences":8,"numberOfContigs":8,"numberOfScaffolds":8,"scaffoldL50":3,"scaffoldN50":2150,"totalNumberOfChromosomes":8,"totalSequenceLength":"13330","totalUngappedLength":"13330"},"currentAccession":"GCA_038271285.1","organism":{"organismName":"Influenza A virus (A/swine/Hong Kong/421/2006(H1N1))","taxId":991304},"sourceDatabase":"SOURCE_DATABASE_GENBANK"}
{"accession":"GCA_038271315.1","annotationInfo":{"name":"Annotation submitted by Department of Microbiology, The University of Hong Kong","provider":"Department of Microbiology, The University of Hong Kong","releaseDate":"2016-09-12","stats":{"geneCounts":{"proteinCoding":11,"total":11}}},"assemblyInfo":{"assemblyLevel":"Complete Genome","assemblyName":"ASM3827131v1","assemblyStatus":"current","assemblyType":"haploid","releaseDate":"2011-03-02","submitter":"Department of Microbiology, The University of Hong Kong"},"assemblyStats":{"contigL50":3,"contigN50":2150,"gcCount":"5752","gcPercent":43.0,"numberOfComponentSequences":8,"numberOfContigs":8,"numberOfScaffolds":8,"scaffoldL50":3,"scaffoldN50":2150,"totalNumberOfChromosomes":8,"totalSequenceLength":"13331","totalUngappedLength":"13331"},"currentAccession":"GCA_038271315.1","organism":{"organismName":"Influenza A virus (A/swine/Hong Kong/NS376/2006(H1N1))","taxId":991505},"sourceDatabase":"SOURCE_DATABASE_GENBANK"}
{"accession":"GCA_038271965.1","annotationInfo":{"name":"Annotation submitted by on behalf of JCVI/University of Saskatchewan/NCBI, National Center for Biotechnology Information, NIH","provider":"on behalf of JCVI/University of Saskatchewan/NCBI, National Center for Biotechnology Information, NIH","releaseDate":"2013-11-26","stats":{"geneCounts":{"proteinCoding":12,"total":12}}},"assemblyInfo":{"assemblyLevel":"Complete Genome","assemblyName":"ASM3827196v1","assemblyStatus":"current","assemblyType":"haploid","releaseDate":"2013-11-26","submitter":"on behalf of JCVI/University of Saskatchewan/NCBI, National Center for Biotechnology Information, NIH"},"assemblyStats":{"contigL50":3,"contigN50":2151,"gcCount":"5854","gcPercent":44.0,"numberOfComponentSequences":8,"numberOfContigs":8,"numberOfScaffolds":8,"scaffoldL50":3,"scaffoldN50":2151,"totalNumberOfChromosomes":8,"totalSequenceLength":"13302","totalUngappedLength":"13302"},"currentAccession":"GCA_038271965.1","organism":{"organismName":"Influenza A virus (A/swine/Illinois/01131/2006(H3N2))","taxId":1261857},"sourceDatabase":"SOURCE_DATABASE_GENBANK"}
{"accession":"GCA_038274795.1","annotationInfo":{"name":"Annotation submitted by State Key Laboratory of Emerging Infectious Diseases, Department of Microbiology, The University of Hong Kong","provider":"State Key Laboratory of Emerging Infectious Diseases, Department of Microbiology, The University of Hong Kong","releaseDate":"2009-06-19","stats":{"geneCounts":{"other":1,"proteinCoding":10,"total":11}}},"assemblyInfo":{"assemblyLevel":"Complete Genome","assemblyName":"ASM3827479v1","assemblyStatus":"current","assemblyType":"haploid","releaseDate":"2009-06-09","submitter":"State Key Laboratory of Emerging Infectious Diseases, Department of Microbiology, The University of Hong Kong"},"assemblyStats":{"contigL50":3,"contigN50":2151,"gcCount":"5751","gcPercent":43.5,"numberOfComponentSequences":8,"numberOfContigs":8,"numberOfScaffolds":8,"scaffoldL50":3,"scaffoldN50":2151,"totalNumberOfChromosomes":8,"totalSequenceLength":"13196","totalUngappedLength":"13196"},"currentAccession":"GCA_038274795.1","organism":{"organismName":"Influenza A virus (A/swine/Hong Kong/1110/2006(H1N2))","taxId":649629},"sourceDatabase":"SOURCE_DATABASE_GENBANK"}
{"accession":"GCA_038279025.1","annotationInfo":{"name":"Annotation submitted by Virology, Swedish Veterinary Institute","provider":"Virology, Swedish Veterinary Institute","releaseDate":"2016-07-24","stats":{"geneCounts":{"proteinCoding":11,"total":11}}},"assemblyInfo":{"assemblyLevel":"Complete Genome","assemblyName":"ASM3827902v1","assemblyStatus":"current","assemblyType":"haploid","releaseDate":"2009-03-13","submitter":"Virology, Swedish Veterinary Institute"},"assemblyStats":{"contigL50":3,"contigN50":2151,"gcCount":"5646","gcPercent":43.0,"numberOfComponentSequences":8,"numberOfContigs":8,"numberOfScaffolds":8,"scaffoldL50":3,"scaffoldN50":2151,"totalNumberOfChromosomes":8,"totalSequenceLength":"13123","totalUngappedLength":"13123"},"currentAccession":"GCA_038279025.1","organism":{"organismName":"Influenza A virus (A/swine/Hungary/19774/2006(H1N1))","taxId":619318},"sourceDatabase":"SOURCE_DATABASE_GENBANK"}
{"accession":"GCA_038279945.1","annotationInfo":{"name":"Annotation submitted by National Key Laboratory of Veterinary Biotechnology and Animal Influenza Laboratory of the Ministry of Agriculture, Harbin Veterinary Research Institute of Chinese Academy of Agriculture Sciences","provider":"National Key Laboratory of Veterinary Biotechnology and Animal Influenza Laboratory of the Ministry of Agriculture, Harbin Veterinary Research Institute of Chinese Academy of Agriculture Sciences","releaseDate":"2015-02-11","stats":{"geneCounts":{"proteinCoding":10,"total":10}}},"assemblyInfo":{"assemblyLevel":"Complete Genome","assemblyName":"ASM3827994v1","assemblyStatus":"current","assemblyType":"haploid","releaseDate":"2010-12-21","submitter":"National Key Laboratory of Veterinary Biotechnology and Animal Influenza Laboratory of the Ministry of Agriculture, Harbin Veterinary Research Institute of Chinese Academy of Agriculture Sciences"},"assemblyStats":{"contigL50":3,"contigN50":2196,"gcCount":"5866","gcPercent":43.0,"numberOfComponentSequences":8,"numberOfContigs":8,"numberOfScaffolds":8,"scaffoldL50":3,"scaffoldN50":2196,"totalNumberOfChromosomes":8,"totalSequenceLength":"13576","totalUngappedLength":"13576"},"currentAccession":"GCA_038279945.1","organism":{"organismName":"Influenza A virus (A/swine/Hebei/10/2006(H1N2))","taxId":915018},"sourceDatabase":"SOURCE_DATABASE_GENBANK"}
{"accession":"GCA_038280885.1","annotationInfo":{"name":"Annotation submitted by Department of Microbiology, The University of Hong Kong","provider":"Department of Microbiology, The University of Hong Kong","releaseDate":"2016-07-25","stats":{"geneCounts":{"proteinCoding":11,"total":11}}},"assemblyInfo":{"assemblyLevel":"Complete Genome","assemblyName":"ASM3828088v1","assemblyStatus":"current","assemblyType":"haploid","releaseDate":"2011-03-02","submitter":"Department of Microbiology, The University of Hong Kong"},"assemblyStats":{"contigL50":3,"contigN50":2150,"gcCount":"5737","gcPercent":43.0,"numberOfComponentSequences":8,"numberOfContigs":8,"numberOfScaffolds":8,"scaffoldL50":3,"scaffoldN50":2150,"totalNumberOfChromosomes":8,"totalSequenceLength":"13310","totalUngappedLength":"13310"},"currentAccession":"GCA_038280885.1","organism":{"organismName":"Influenza A virus (A/swine/Hong Kong/1323/2006(H1N1))","taxId":991444},"sourceDatabase":"SOURCE_DATABASE_GENBANK"}
{"accession":"GCA_038284875.1","annotationInfo":{"name":"Annotation submitted by Department of Microbiology, The University of Hong Kong","provider":"Department of Microbiology, The University of Hong Kong","releaseDate":"2016-09-12","stats":{"geneCounts":{"proteinCoding":11,"total":11}}},"assemblyInfo":{"assemblyLevel":"Complete Genome","assemblyName":"ASM3828487v1","assemblyStatus":"current","assemblyType":"haploid","releaseDate":"2011-03-02","submitter":"Department of Microbiology, The University of Hong Kong"},"assemblyStats":{"contigL50":3,"contigN50":2150,"gcCount":"5742","gcPercent":43.0,"numberOfComponentSequences":8,"numberOfContigs":8,"numberOfScaffolds":8,"scaffoldL50":3,"scaffoldN50":2150,"totalNumberOfChromosomes":8,"totalSequenceLength":"13331","totalUngappedLength":"13331"},"currentAccession":"GCA_038284875.1","organism":{"organismName":"Influenza A virus (A/swine/Hong Kong/1791/2006(H1N1))","taxId":991257},"sourceDatabase":"SOURCE_DATABASE_GENBANK"}
{"accession":"GCA_038285045.1","annotationInfo":{"name":"Annotation submitted by Department of Microbiology, The University of Hong Kong","provider":"Department of Microbiology, The University of Hong Kong","releaseDate":"2016-09-12","stats":{"geneCounts":{"proteinCoding":11,"total":11}}},"assemblyInfo":{"assemblyLevel":"Complete Genome","assemblyName":"ASM3828504v1","assemblyStatus":"current","assemblyType":"haploid","releaseDate":"2011-03-02","submitter":"Department of Microbiology, The University of Hong Kong"},"assemblyStats":{"contigL50":3,"contigN50":2150,"gcCount":"5752","gcPercent":43.0,"numberOfComponentSequences":8,"numberOfContigs":8,"numberOfScaffolds":8,"scaffoldL50":3,"scaffoldN50":2150,"totalNumberOfChromosomes":8,"totalSequenceLength":"13331","totalUngappedLength":"13331"},"currentAccession":"GCA_038285045.1","organism":{"organismName":"Influenza A virus (A/swine/Hong Kong/1716/2006(H1N1))","taxId":991568},"sourceDatabase":"SOURCE_DATABASE_GENBANK"}
{"accession":"GCA_038387975.1","annotationInfo":{"name":"Annotation submitted by Department of Microbiology, The University of Hong Kong","provider":"Department of Microbiology, The University of Hong Kong","releaseDate":"2016-09-09","stats":{"geneCounts":{"other":1,"proteinCoding":10,"total":11}}},"assemblyInfo":{"assemblyLevel":"Complete Genome","assemblyName":"ASM3838797v1","assemblyStatus":"current","assemblyType":"haploid","releaseDate":"2011-03-02","submitter":"Department of Microbiology, The University of Hong Kong"},"assemblyStats":{"contigL50":3,"contigN50":2200,"gcCount":"5626","gcPercent":42.0,"numberOfComponentSequences":8,"numberOfContigs":8,"numberOfScaffolds":8,"scaffoldL50":3,"scaffoldN50":2200,"totalNumberOfChromosomes":8,"totalSequenceLength":"13337","totalUngappedLength":"13337"},"currentAccession":"GCA_038387975.1","organism":{"organismName":"Influenza A virus (A/swine/Hong Kong/227/2002(H1N1))","taxId":991281},"sourceDatabase":"SOURCE_DATABASE_GENBANK"}
{"accession":"GCA_038454515.1","annotationInfo":{"name":"Annotation submitted by VPDLRU, USDA-ARS, National Animal Disease Center","provider":"VPDLRU, USDA-ARS, National Animal Disease Center","releaseDate":"2016-08-05","stats":{"geneCounts":{"proteinCoding":11,"total":11}}},"assemblyInfo":{"assemblyLevel":"Complete Genome","assemblyName":"ASM3845451v1","assemblyStatus":"current","assemblyType":"haploid","releaseDate":"2016-08-05","submitter":"VPDLRU, USDA-ARS, National Animal Disease Center"},"assemblyStats":{"contigL50":3,"contigN50":2174,"gcCount":"5781","gcPercent":44.0,"numberOfComponentSequences":8,"numberOfContigs":8,"numberOfScaffolds":8,"scaffoldL50":3,"scaffoldN50":2174,"totalNumberOfChromosomes":8,"totalSequenceLength":"13188","totalUngappedLength":"13188"},"currentAccession":"GCA_038454515.1","organism":{"organismName":"Influenza A virus (A/swine/IL/07003243/2007(H1N2))","taxId":590638},"sourceDatabase":"SOURCE_DATABASE_GENBANK"}
{"accession":"GCA_038455535.1","annotationInfo":{"name":"Annotation submitted by Department of Microbiology, The University of Hong Kong","provider":"Department of Microbiology, The University of Hong Kong","releaseDate":"2016-09-12","stats":{"geneCounts":{"proteinCoding":11,"total":11}}},"assemblyInfo":{"assemblyLevel":"Complete Genome","assemblyName":"ASM3845553v1","assemblyStatus":"current","assemblyType":"haploid","releaseDate":"2011-03-02","submitter":"Department of Microbiology, The University of Hong Kong"},"assemblyStats":{"contigL50":3,"contigN50":2190,"gcCount":"5792","gcPercent":43.5,"numberOfComponentSequences":8,"numberOfContigs":8,"numberOfScaffolds":8,"scaffoldL50":3,"scaffoldN50":2190,"totalNumberOfChromosomes":8,"totalSequenceLength":"13371","totalUngappedLength":"13371"},"currentAccession":"GCA_038455535.1","organism":{"organismName":"Influenza A virus (A/swine/Hong Kong/72/2007(H1N1))","taxId":991223},"sourceDatabase":"SOURCE_DATABASE_GENBANK"}
{"accession":"GCA_038457545.1","annotationInfo":{"name":"Annotation submitted by Division of Swine Infectious Diseases, Shanghai Veterinary Research Institute, Chinese Academy of Agricultural Sciences","provider":"Division of Swine Infectious Diseases, Shanghai Veterinary Research Institute, Chinese Academy of Agricultural Sciences","releaseDate":"2010-10-07","stats":{"geneCounts":{"proteinCoding":11,"total":11}}},"assemblyInfo":{"assemblyLevel":"Complete Genome","assemblyName":"ASM3845754v1","assemblyStatus":"current","assemblyType":"haploid","releaseDate":"2010-10-07","submitter":"Division of Swine Infectious Diseases, Shanghai Veterinary Research Institute, Chinese Academy of Agricultural Sciences"},"assemblyStats":{"contigL50":3,"contigN50":2233,"gcCount":"5967","gcPercent":44.0,"numberOfComponentSequences":8,"numberOfContigs":8,"numberOfScaffolds":8,"scaffoldL50":3,"scaffoldN50":2233,"totalNumberOfChromosomes":8,"totalSequenceLength":"13597","totalUngappedLength":"13597"},"currentAccession":"GCA_038457545.1","organism":{"organismName":"Influenza A virus (A/swine/Guangxi/7/2007(H9N2))","taxId":892004},"sourceDatabase":"SOURCE_DATABASE_GENBANK"}
{"accession":"GCA_038457565.1","annotationInfo":{"name":"Annotation submitted by Division of Swine Infectious Diseases, Shanghai Veterinary Research Institute, Chinese Academy of Agricultural Sciences","provider":"Division of Swine Infectious Diseases, Shanghai Veterinary Research Institute, Chinese Academy of Agricultural Sciences","releaseDate":"2010-10-07","stats":{"geneCounts":{"proteinCoding":11,"total":11}}},"assemblyInfo":{"assemblyLevel":"Complete Genome","assemblyName":"ASM3845756v1","assemblyStatus":"current","assemblyType":"haploid","releaseDate":"2010-10-07","submitter":"Division of Swine Infectious Diseases, Shanghai Veterinary Research Institute, Chinese Academy of Agricultural Sciences"},"assemblyStats":{"contigL50":3,"contigN50":2233,"gcCount":"5968","gcPercent":44.0,"numberOfComponentSequences":8,"numberOfContigs":8,"numberOfScaffolds":8,"scaffoldL50":3,"scaffoldN50":2233,"totalNumberOfChromosomes":8,"totalSequenceLength":"13597","totalUngappedLength":"13597"},"currentAccession":"GCA_038457565.1","organism":{"organismName":"Influenza A virus (A/swine/Guangxi/9/2007(H9N2))","taxId":892006},"sourceDatabase":"SOURCE_DATABASE_GENBANK"}
{"accession":"GCA_038458045.1","annotationInfo":{"name":"Annotation submitted by Department of Microbiology, The University of Hong Kong","provider":"Department of Microbiology, The University of Hong Kong","releaseDate":"2016-09-12","stats":{"geneCounts":{"proteinCoding":11,"total":11}}},"assemblyInfo":{"assemblyLevel":"Complete Genome","assemblyName":"ASM3845804v1","assemblyStatus":"current","assemblyType":"haploid","releaseDate":"2011-03-02","submitter":"Department of Microbiology, The University of Hong Kong"},"assemblyStats":{"contigL50":3,"contigN50":2190,"gcCount":"5763","gcPercent":43.0,"numberOfComponentSequences":8,"numberOfContigs":8,"numberOfScaffolds":8,"scaffoldL50":3,"scaffoldN50":2190,"totalNumberOfChromosomes":8,"totalSequenceLength":"13370","totalUngappedLength":"13370"},"currentAccession":"GCA_038458045.1","organism":{"organismName":"Influenza A virus (A/swine/Hong Kong/NS120/2007(H1N1))","taxId":991332},"sourceDatabase":"SOURCE_DATABASE_GENBANK"}
{"accession":"GCA_038458095.1","annotationInfo":{"name":"Annotation submitted by Division of Swine Infectious Diseases, Shanghai Veterinary Research Institute, Chinese Academy of Agricultural Sciences","provider":"Division of Swine Infectious Diseases, Shanghai Veterinary Research Institute, Chinese Academy of Agricultural Sciences","releaseDate":"2010-10-07","stats":{"geneCounts":{"proteinCoding":11,"total":11}}},"assemblyInfo":{"assemblyLevel":"Complete Genome","assemblyName":"ASM3845809v1","assemblyStatus":"current","assemblyType":"haploid","releaseDate":"2010-10-07","submitter":"Division of Swine Infectious Diseases, Shanghai Veterinary Research Institute, Chinese Academy of Agricultural Sciences"},"assemblyStats":{"contigL50":3,"contigN50":2233,"gcCount":"5975","gcPercent":44.0,"numberOfComponentSequences":8,"numberOfContigs":8,"numberOfScaffolds":8,"scaffoldL50":3,"scaffoldN50":2233,"totalNumberOfChromosomes":8,"totalSequenceLength":"13597","totalUngappedLength":"13597"},"currentAccession":"GCA_038458095.1","organism":{"organismName":"Influenza A virus (A/swine/Guangxi/10/2007(H9N2))","taxId":892007},"sourceDatabase":"SOURCE_DATABASE_GENBANK"}
{"accession":"GCA_038458115.1","annotationInfo":{"name":"Annotation submitted by Division of Swine Infectious Diseases, Shanghai Veterinary Research Institute, Chinese Academy of Agricultural Sciences","provider":"Division of Swine Infectious Diseases, Shanghai Veterinary Research Institute, Chinese Academy of Agricultural Sciences","releaseDate":"2010-10-07","stats":{"geneCounts":{"proteinCoding":11,"total":11}}},"assemblyInfo":{"assemblyLevel":"Complete Genome","assemblyName":"ASM3845811v1","assemblyStatus":"current","assemblyType":"haploid","releaseDate":"2010-10-07","submitter":"Division of Swine Infectious Diseases, Shanghai Veterinary Research Institute, Chinese Academy of Agricultural Sciences"},"assemblyStats":{"contigL50":3,"contigN50":2233,"gcCount":"5967","gcPercent":44.0,"numberOfComponentSequences":8,"numberOfContigs":8,"numberOfScaffolds":8,"scaffoldL50":3,"scaffoldN50":2233,"totalNumberOfChromosomes":8,"totalSequenceLength":"13597","totalUngappedLength":"13597"},"currentAccession":"GCA_038458115.1","organism":{"organismName":"Influenza A virus (A/swine/Guangxi/8/2007(H9N2))","taxId":892005},"sourceDatabase":"SOURCE_DATABASE_GENBANK"}
{"accession":"GCA_038462605.1","annotationInfo":{"name":"Annotation submitted by Department of Microbiology, The University of Hong Kong","provider":"Department of Microbiology, The University of Hong Kong","releaseDate":"2016-09-12","stats":{"geneCounts":{"other":1,"proteinCoding":10,"total":11}}},"assemblyInfo":{"assemblyLevel":"Complete Genome","assemblyName":"ASM3846260v1","assemblyStatus":"current","assemblyType":"haploid","releaseDate":"2011-03-02","submitter":"Department of Microbiology, The University of Hong Kong"},"assemblyStats":{"contigL50":3,"contigN50":2187,"gcCount":"5753","gcPercent":43.0,"numberOfComponentSequences":8,"numberOfContigs":8,"numberOfScaffolds":8,"scaffoldL50":3,"scaffoldN50":2187,"totalNumberOfChromosomes":8,"totalSequenceLength":"13369","totalUngappedLength":"13369"},"currentAccession":"GCA_038462605.1","organism":{"organismName":"Influenza A virus (A/swine/Hong Kong/558/2007(H1N1))","taxId":991463},"sourceDatabase":"SOURCE_DATABASE_GENBANK"}
{"accession":"GCA_038462735.1","annotationInfo":{"name":"Annotation submitted by Department of Microbiology, The University of Hong Kong","provider":"Department of Microbiology, The University of Hong Kong","releaseDate":"2016-09-12","stats":{"geneCounts":{"proteinCoding":11,"total":11}}},"assemblyInfo":{"assemblyLevel":"Complete Genome","assemblyName":"ASM3846273v1","assemblyStatus":"current","assemblyType":"haploid","releaseDate":"2011-03-02","submitter":"Department of Microbiology, The University of Hong Kong"},"assemblyStats":{"contigL50":3,"contigN50":2190,"gcCount":"5758","gcPercent":43.0,"numberOfComponentSequences":8,"numberOfContigs":8,"numberOfScaffolds":8,"scaffoldL50":3,"scaffoldN50":2190,"totalNumberOfChromosomes":8,"totalSequenceLength":"13371","totalUngappedLength":"13371"},"currentAccession":"GCA_038462735.1","organism":{"organismName":"Influenza A virus (A/swine/Hong Kong/435/2007(H1N1))","taxId":991387},"sourceDatabase":"SOURCE_DATABASE_GENBANK"}
{"accession":"GCA_038465355.1","annotationInfo":{"name":"Annotation submitted by Chinese Academy of Agricultural Sciences, Institute of Special Wild Economic Animal and Plant Sciences","provider":"Chinese Academy of Agricultural Sciences, Institute of Special Wild Economic Animal and Plant Sciences","releaseDate":"2016-07-25","stats":{"geneCounts":{"proteinCoding":10,"total":10}}},"assemblyInfo":{"assemblyLevel":"Complete Genome","assemblyName":"ASM3846535v1","assemblyStatus":"current","assemblyType":"haploid","releaseDate":"2010-07-29","submitter":"Chinese Academy of Agricultural Sciences, Institute of Special Wild Economic Animal and Plant Sciences"},"assemblyStats":{"contigL50":3,"contigN50":2151,"gcCount":"5672","gcPercent":44.0,"numberOfComponentSequences":8,"numberOfContigs":8,"numberOfScaffolds":8,"scaffoldL50":3,"scaffoldN50":2151,"totalNumberOfChromosomes":8,"totalSequenceLength":"12910","totalUngappedLength":"12910"},"currentAccession":"GCA_038465355.1","organism":{"organismName":"Influenza A virus (A/swine/Heilongjiang/10/2007(H3N2))","taxId":864433},"sourceDatabase":"SOURCE_DATABASE_GENBANK"}
{"accession":"GCA_038465405.1","annotationInfo":{"name":"Annotation submitted by Virology, Swedish Veterinary Institute","provider":"Virology, Swedish Veterinary Institute","releaseDate":"2016-07-24","stats":{"geneCounts":{"proteinCoding":11,"total":11}}},"assemblyInfo":{"assemblyLevel":"Complete Genome","assemblyName":"ASM3846540v1","assemblyStatus":"current","assemblyType":"haploid","releaseDate":"2009-03-13","submitter":"Virology, Swedish Veterinary Institute"},"assemblyStats":{"contigL50":3,"contigN50":2182,"gcCount":"5653","gcPercent":43.0,"numberOfComponentSequences":8,"numberOfContigs":8,"numberOfScaffolds":8,"scaffoldL50":3,"scaffoldN50":2182,"totalNumberOfChromosomes":8,"totalSequenceLength":"13109","totalUngappedLength":"13109"},"currentAccession":"GCA_038465405.1","organism":{"organismName":"Influenza A virus (A/swine/Hungary/13509/2007(H3N2))","taxId":619317},"sourceDatabase":"SOURCE_DATABASE_GENBANK"}
{"accession":"GCA_038474585.1","annotationInfo":{"name":"Annotation submitted by State Key Laboratory of Emerging Infectious Diseases, Department of Microbiology, The University of Hong Kong","provider":"State Key Laboratory of Emerging Infectious Diseases, Department of Microbiology, The University of Hong Kong","releaseDate":"2009-06-19","stats":{"geneCounts":{"other":1,"proteinCoding":10,"total":11}}},"assemblyInfo":{"assemblyLevel":"Complete Genome","assemblyName":"ASM3847458v1","assemblyStatus":"current","assemblyType":"haploid","releaseDate":"2009-06-09","submitter":"State Key Laboratory of Emerging Infectious Diseases, Department of Microbiology, The University of Hong Kong"},"assemblyStats":{"contigL50":3,"contigN50":2151,"gcCount":"5698","gcPercent":43.0,"numberOfComponentSequences":8,"numberOfContigs":8,"numberOfScaffolds":8,"scaffoldL50":3,"scaffoldN50":2151,"totalNumberOfChromosomes":8,"totalSequenceLength":"13180","totalUngappedLength":"13180"},"currentAccession":"GCA_038474585.1","organism":{"organismName":"Influenza A virus (A/swine/Hong Kong/NS1179/2007(H1N1))","taxId":649625},"sourceDatabase":"SOURCE_DATABASE_GENBANK"}
{"accession":"GCA_038475865.1","annotationInfo":{"name":"Annotation submitted by on behalf of JCVI/University of Minnesota/NCBI, National Center for Biotechnology Information, NIH","provider":"on behalf of JCVI/University of Minnesota/NCBI, National Center for Biotechnology Information, NIH","releaseDate":"2011-09-20","stats":{"geneCounts":{"proteinCoding":11,"total":11}}},"assemblyInfo":{"assemblyLevel":"Complete Genome","assemblyName":"ASM3847586v1","assemblyStatus":"current","assemblyType":"haploid","releaseDate":"2011-09-20","submitter":"on behalf of JCVI/University of Minnesota/NCBI, National Center for Biotechnology Information, NIH"},"assemblyStats":{"contigL50":3,"contigN50":2208,"gcCount":"5830","gcPercent":43.5,"numberOfComponentSequences":8,"numberOfContigs":8,"numberOfScaffolds":8,"scaffoldL50":3,"scaffoldN50":2208,"totalNumberOfChromosomes":8,"totalSequenceLength":"13417","totalUngappedLength":"13417"},"currentAccession":"GCA_038475865.1","organism":{"organismName":"Influenza A virus (A/swine/Illinois/01981/2008(H1N1))","taxId":1073461},"sourceDatabase":"SOURCE_DATABASE_GENBANK"}
{"accession":"GCA_038476485.1","annotationInfo":{"name":"Annotation submitted by Department of Microbiology, The University of Hong Kong","provider":"Department of Microbiology, The University of Hong Kong","releaseDate":"2016-09-12","stats":{"geneCounts":{"proteinCoding":11,"total":11}}},"assemblyInfo":{"assemblyLevel":"Complete Genome","assemblyName":"ASM3847648v1","assemblyStatus":"current","assemblyType":"haploid","releaseDate":"2011-03-02","submitter":"Department of Microbiology, The University of Hong Kong"},"assemblyStats":{"contigL50":3,"contigN50":2173,"gcCount":"5749","gcPercent":43.0,"numberOfComponentSequences":8,"numberOfContigs":8,"numberOfScaffolds":8,"scaffoldL50":3,"scaffoldN50":2173,"totalNumberOfChromosomes":8,"totalSequenceLength":"13337","totalUngappedLength":"13337"},"currentAccession":"GCA_038476485.1","organism":{"organismName":"Influenza A virus (A/swine/Hong Kong/61/2008(H1N1))","taxId":991606},"sourceDatabase":"SOURCE_DATABASE_GENBANK"}
{"accession":"GCA_038479675.1","annotationInfo":{"name":"Annotation submitted by Huazhong Agricultural University, College of Veterinary Medicine","provider":"Huazhong Agricultural University, College of Veterinary Medicine","releaseDate":"2013-08-14","stats":{"geneCounts":{"proteinCoding":12,"total":12}}},"assemblyInfo":{"assemblyLevel":"Complete Genome","assemblyMethod":"DNASTAR v. DNASTAR 5.0","assemblyName":"ASM3847967v1","assemblyStatus":"current","assemblyType":"haploid","releaseDate":"2013-07-24","sequencingTech":"Sanger dideoxy sequencing","submitter":"Huazhong Agricultural University, College of Veterinary Medicine"},"assemblyStats":{"contigL50":3,"contigN50":2230,"gcCount":"5905","gcPercent":43.5,"numberOfComponentSequences":8,"numberOfContigs":8,"numberOfScaffolds":8,"scaffoldL50":3,"scaffoldN50":2230,"totalNumberOfChromosomes":8,"totalSequenceLength":"13590","totalUngappedLength":"13590"},"currentAccession":"GCA_038479675.1","organism":{"organismName":"Influenza A virus (A/swine/HuNan/01/2008(H3N2))","taxId":1294618},"sourceDatabase":"SOURCE_DATABASE_GENBANK"}
{"accession":"GCA_038479705.1","annotationInfo":{"name":"Annotation submitted by Huazhong Agricultural University, State Key Laboratory of Agricultural Microbiology","provider":"Huazhong Agricultural University, State Key Laboratory of Agricultural Microbiology","releaseDate":"2012-11-21","stats":{"geneCounts":{"proteinCoding":11,"total":11}}},"assemblyInfo":{"assemblyLevel":"Complete Genome","assemblyName":"ASM3847970v1","assemblyStatus":"current","assemblyType":"haploid","releaseDate":"2012-09-07","sequencingTech":"Sanger dideoxy sequencing","submitter":"Huazhong Agricultural University, State Key Laboratory of Agricultural Microbiology"},"assemblyStats":{"contigL50":3,"contigN50":2233,"gcCount":"6062","gcPercent":44.5,"numberOfComponentSequences":8,"numberOfContigs":8,"numberOfScaffolds":8,"scaffoldL50":3,"scaffoldN50":2233,"totalNumberOfChromosomes":8,"totalSequenceLength":"13591","totalUngappedLength":"13591"},"currentAccession":"GCA_038479705.1","organism":{"organismName":"Influenza A virus (A/swine/Hubei/10/2008(H10N5))","taxId":1224811},"sourceDatabase":"SOURCE_DATABASE_GENBANK"}
{"accession":"GCA_038479945.1","annotationInfo":{"name":"Annotation submitted by Department of Microbiology, The University of Hong Kong","provider":"Department of Microbiology, The University of Hong Kong","releaseDate":"2016-09-12","stats":{"geneCounts":{"proteinCoding":11,"total":11}}},"assemblyInfo":{"assemblyLevel":"Complete Genome","assemblyName":"ASM3847994v1","assemblyStatus":"current","assemblyType":"haploid","releaseDate":"2011-03-02","submitter":"Department of Microbiology, The University of Hong Kong"},"assemblyStats":{"contigL50":3,"contigN50":2200,"gcCount":"5764","gcPercent":43.0,"numberOfComponentSequences":8,"numberOfContigs":8,"numberOfScaffolds":8,"scaffoldL50":3,"scaffoldN50":2200,"totalNumberOfChromosomes":8,"totalSequenceLength":"13397","totalUngappedLength":"13397"},"currentAccession":"GCA_038479945.1","organism":{"organismName":"Influenza A virus (A/swine/Hong Kong/676/2008(H1N1))","taxId":991526},"sourceDatabase":"SOURCE_DATABASE_GENBANK"}
{"accession":"GCA_038481215.1","annotationInfo":{"name":"Annotation submitted by Department of Microbiology, The University of Hong Kong","provider":"Department of Microbiology, The University of Hong Kong","releaseDate":"2016-09-12","stats":{"geneCounts":{"other":1,"proteinCoding":10,"total":11}}},"assemblyInfo":{"assemblyLevel":"Complete Genome","assemblyName":"ASM3848121v1","assemblyStatus":"current","assemblyType":"haploid","releaseDate":"2011-03-02","submitter":"Department of Microbiology, The University of Hong Kong"},"assemblyStats":{"contigL50":3,"contigN50":1476,"gcCount":"4558","gcPercent":42.5,"numberOfComponentSequences":8,"numberOfContigs":8,"numberOfScaffolds":8,"scaffoldL50":3,"scaffoldN50":1476,"totalNumberOfChromosomes":8,"totalSequenceLength":"10666","totalUngappedLength":"10666"},"currentAccession":"GCA_038481215.1","organism":{"organismName":"Influenza A virus (A/swine/Hong Kong/715/2008(H1N2))","taxId":991676},"sourceDatabase":"SOURCE_DATABASE_GENBANK"}
{"accession":"GCA_038482105.1","annotationInfo":{"name":"Annotation submitted by Dabeinong Research Center for Veterinary Medicine","provider":"Dabeinong Research Center for Veterinary Medicine","releaseDate":"2012-07-04","stats":{"geneCounts":{"proteinCoding":11,"total":11}}},"assemblyInfo":{"assemblyLevel":"Complete Genome","assemblyName":"ASM3848210v1","assemblyStatus":"current","assemblyType":"haploid","releaseDate":"2012-06-29","submitter":"Dabeinong Research Center for Veterinary Medicine"},"assemblyStats":{"contigL50":3,"contigN50":2233,"gcCount":"5925","gcPercent":43.5,"numberOfComponentSequences":8,"numberOfContigs":8,"numberOfScaffolds":8,"scaffoldL50":3,"scaffoldN50":2233,"totalNumberOfChromosomes":8,"totalSequenceLength":"13628","totalUngappedLength":"13628"},"currentAccession":"GCA_038482105.1","organism":{"organismName":"Influenza A virus (A/swine/Hunan/3/2008(H3N2))","taxId":1197459},"sourceDatabase":"SOURCE_DATABASE_GENBANK"}
{"accession":"GCA_038490105.1","annotationInfo":{"name":"Annotation submitted by on behalf of JCVI/University of Minnesota/NCBI, National Center for Biotechnology Information, NIH","provider":"on behalf of JCVI/University of Minnesota/NCBI, National Center for Biotechnology Information, NIH","releaseDate":"2011-11-02","stats":{"geneCounts":{"proteinCoding":11,"total":11}}},"assemblyInfo":{"assemblyLevel":"Complete Genome","assemblyName":"ASM3849010v1","assemblyStatus":"current","assemblyType":"haploid","releaseDate":"2011-09-20","submitter":"on behalf of JCVI/University of Minnesota/NCBI, National Center for Biotechnology Information, NIH"},"assemblyStats":{"contigL50":3,"contigN50":2208,"gcCount":"5832","gcPercent":43.5,"numberOfComponentSequences":8,"numberOfContigs":8,"numberOfScaffolds":8,"scaffoldL50":3,"scaffoldN50":2208,"totalNumberOfChromosomes":8,"totalSequenceLength":"13424","totalUngappedLength":"13424"},"currentAccession":"GCA_038490105.1","organism":{"organismName":"Influenza A virus (A/swine/Illinois/02251/2008(H1N1))","taxId":1073460},"sourceDatabase":"SOURCE_DATABASE_GENBANK"}
{"accession":"GCA_038490295.1","annotationInfo":{"name":"Annotation submitted by on behalf of JCVI/University of Minnesota/NCBI, National Center for Biotechnology Information, NIH","provider":"on behalf of JCVI/University of Minnesota/NCBI, National Center for Biotechnology Information, NIH","releaseDate":"2011-11-02","stats":{"geneCounts":{"proteinCoding":11,"total":11}}},"assemblyInfo":{"assemblyLevel":"Complete Genome","assemblyName":"ASM3849029v1","assemblyStatus":"current","assemblyType":"haploid","releaseDate":"2011-09-20","submitter":"on behalf of JCVI/University of Minnesota/NCBI, National Center for Biotechnology Information, NIH"},"assemblyStats":{"contigL50":3,"contigN50":2208,"gcCount":"5830","gcPercent":43.5,"numberOfComponentSequences":8,"numberOfContigs":8,"numberOfScaffolds":8,"scaffoldL50":3,"scaffoldN50":2208,"totalNumberOfChromosomes":8,"totalSequenceLength":"13421","totalUngappedLength":"13421"},"currentAccession":"GCA_038490295.1","organism":{"organismName":"Influenza A virus (A/swine/Illinois/02238/2008(H1N1))","taxId":673391},"sourceDatabase":"SOURCE_DATABASE_GENBANK"}
{"accession":"GCA_038496885.1","annotationInfo":{"name":"Annotation submitted by Department of Microbiology, The University of Hong Kong","provider":"Department of Microbiology, The University of Hong Kong","releaseDate":"2011-05-27","stats":{"geneCounts":{"proteinCoding":11,"total":11}}},"assemblyInfo":{"assemblyLevel":"Chromosome","assemblyName":"ASM3849688v1","assemblyStatus":"current","assemblyType":"haploid","releaseDate":"2011-03-02","submitter":"Department of Microbiology, The University of Hong Kong"},"assemblyStats":{"contigL50":4,"contigN50":1542,"gcCount":"5600","gcPercent":43.0,"numberOfComponentSequences":8,"numberOfContigs":9,"numberOfScaffolds":8,"scaffoldL50":3,"scaffoldN50":2166,"totalNumberOfChromosomes":8,"totalSequenceLength":"13339","totalUngappedLength":"13016"},"currentAccession":"GCA_038496885.1","organism":{"organismName":"Influenza A virus (A/swine/Hong Kong/NS952/2008(H1N1))","taxId":991159},"sourceDatabase":"SOURCE_DATABASE_GENBANK"}
{"accession":"GCA_038496975.1","annotationInfo":{"name":"Annotation submitted by Dabeinong Research Center for Veterinary Medicine","provider":"Dabeinong Research Center for Veterinary Medicine","releaseDate":"2012-07-04","stats":{"geneCounts":{"proteinCoding":10,"total":10}}},"assemblyInfo":{"assemblyLevel":"Complete Genome","assemblyName":"ASM3849697v1","assemblyStatus":"current","assemblyType":"haploid","releaseDate":"2012-06-29","submitter":"Dabeinong Research Center for Veterinary Medicine"},"assemblyStats":{"contigL50":3,"contigN50":2233,"gcCount":"5791","gcPercent":42.5,"numberOfComponentSequences":8,"numberOfContigs":8,"numberOfScaffolds":8,"scaffoldL50":3,"scaffoldN50":2233,"totalNumberOfChromosomes":8,"totalSequenceLength":"13619","totalUngappedLength":"13619"},"currentAccession":"GCA_038496975.1","organism":{"organismName":"Influenza A virus (A/swine/Hubei/02/2008(H1N1))","taxId":1197458},"sourceDatabase":"SOURCE_DATABASE_GENBANK"}
{"accession":"GCA_038498245.1","annotationInfo":{"name":"Annotation submitted by Department of Microbiology, The University of Hong Kong","provider":"Department of Microbiology, The University of Hong Kong","releaseDate":"2011-05-27","stats":{"geneCounts":{"proteinCoding":11,"total":11}}},"assemblyInfo":{"assemblyLevel":"Complete Genome","assemblyName":"ASM3849824v1","assemblyStatus":"current","assemblyType":"haploid","releaseDate":"2011-03-02","submitter":"Department of Microbiology, The University of Hong Kong"},"assemblyStats":{"contigL50":3,"contigN50":2200,"gcCount":"5781","gcPercent":43.0,"numberOfComponentSequences":8,"numberOfContigs":8,"numberOfScaffolds":8,"scaffoldL50":3,"scaffoldN50":2200,"totalNumberOfChromosomes":8,"totalSequenceLength":"13409","totalUngappedLength":"13409"},"currentAccession":"GCA_038498245.1","organism":{"organismName":"Influenza A virus (A/swine/Hong Kong/1559/2008(H1N1))","taxId":991182},"sourceDatabase":"SOURCE_DATABASE_GENBANK"}
{"accession":"GCA_038501565.1","annotationInfo":{"name":"Annotation submitted by Department of Microbiology, The University of Hong Kong","provider":"Department of Microbiology, The University of Hong Kong","releaseDate":"2011-05-27","stats":{"geneCounts":{"proteinCoding":11,"total":11}}},"assemblyInfo":{"assemblyLevel":"Complete Genome","assemblyName":"ASM3850156v1","assemblyStatus":"current","assemblyType":"haploid","releaseDate":"2011-03-02","submitter":"Department of Microbiology, The University of Hong Kong"},"assemblyStats":{"contigL50":3,"contigN50":2200,"gcCount":"5774","gcPercent":43.0,"numberOfComponentSequences":8,"numberOfContigs":8,"numberOfScaffolds":8,"scaffoldL50":3,"scaffoldN50":2200,"totalNumberOfChromosomes":8,"totalSequenceLength":"13404","totalUngappedLength":"13404"},"currentAccession":"GCA_038501565.1","organism":{"organismName":"Influenza A virus (A/swine/Hong Kong/1780/2008(H1N1))","taxId":991374},"sourceDatabase":"SOURCE_DATABASE_GENBANK"}
{"accession":"GCA_038504415.1","annotationInfo":{"name":"Annotation submitted by Department of Microbiology, The University of Hong Kong","provider":"Department of Microbiology, The University of Hong Kong","releaseDate":"2011-05-27","stats":{"geneCounts":{"proteinCoding":11,"total":11}}},"assemblyInfo":{"assemblyLevel":"Complete Genome","assemblyName":"ASM3850441v1","assemblyStatus":"current","assemblyType":"haploid","releaseDate":"2011-03-02","submitter":"Department of Microbiology, The University of Hong Kong"},"assemblyStats":{"contigL50":3,"contigN50":2193,"gcCount":"5755","gcPercent":43.0,"numberOfComponentSequences":8,"numberOfContigs":8,"numberOfScaffolds":8,"scaffoldL50":3,"scaffoldN50":2193,"totalNumberOfChromosomes":8,"totalSequenceLength":"13362","totalUngappedLength":"13362"},"currentAccession":"GCA_038504415.1","organism":{"organismName":"Influenza A virus (A/swine/Hong Kong/72/2009(H1N1))","taxId":991432},"sourceDatabase":"SOURCE_DATABASE_GENBANK"}
{"accession":"GCA_038504775.1","annotationInfo":{"name":"Annotation submitted by Department of Microbiology, The University of Hong Kong","provider":"Department of Microbiology, The University of Hong Kong","releaseDate":"2011-05-27","stats":{"geneCounts":{"proteinCoding":11,"total":11}}},"assemblyInfo":{"assemblyLevel":"Complete Genome","assemblyName":"ASM3850477v1","assemblyStatus":"current","assemblyType":"haploid","releaseDate":"2011-03-02","submitter":"Department of Microbiology, The University of Hong Kong"},"assemblyStats":{"contigL50":3,"contigN50":2194,"gcCount":"5758","gcPercent":43.0,"numberOfComponentSequences":8,"numberOfContigs":8,"numberOfScaffolds":8,"scaffoldL50":3,"scaffoldN50":2194,"totalNumberOfChromosomes":8,"totalSequenceLength":"13368","totalUngappedLength":"13368"},"currentAccession":"GCA_038504775.1","organism":{"organismName":"Influenza A virus (A/swine/Hong Kong/71/2009(H1N1))","taxId":991335},"sourceDatabase":"SOURCE_DATABASE_GENBANK"}
{"accession":"GCA_038504795.1","annotationInfo":{"name":"Annotation submitted by Department of Microbiology, The University of Hong Kong","provider":"Department of Microbiology, The University of Hong Kong","releaseDate":"2011-05-27","stats":{"geneCounts":{"proteinCoding":11,"total":11}}},"assemblyInfo":{"assemblyLevel":"Complete Genome","assemblyName":"ASM3850479v1","assemblyStatus":"current","assemblyType":"haploid","releaseDate":"2011-03-02","submitter":"Department of Microbiology, The University of Hong Kong"},"assemblyStats":{"contigL50":3,"contigN50":2194,"gcCount":"5757","gcPercent":43.0,"numberOfComponentSequences":8,"numberOfContigs":8,"numberOfScaffolds":8,"scaffoldL50":3,"scaffoldN50":2194,"totalNumberOfChromosomes":8,"totalSequenceLength":"13369","totalUngappedLength":"13369"},"currentAccession":"GCA_038504795.1","organism":{"organismName":"Influenza A virus (A/swine/Hong Kong/NS43/2009(H1N1))","taxId":991240},"sourceDatabase":"SOURCE_DATABASE_GENBANK"}
{"accession":"GCA_038505125.1","annotationInfo":{"name":"Annotation submitted by State Key Laboratory of Emerging Infectious Diseases, Department of Microbiology, The University of Hong Kong","provider":"State Key Laboratory of Emerging Infectious Diseases, Department of Microbiology, The University of Hong Kong","releaseDate":"2009-06-19","stats":{"geneCounts":{"other":1,"proteinCoding":10,"total":11}}},"assemblyInfo":{"assemblyLevel":"Complete Genome","assemblyName":"ASM3850512v1","assemblyStatus":"current","assemblyType":"haploid","releaseDate":"2009-06-09","submitter":"State Key Laboratory of Emerging Infectious Diseases, Department of Microbiology, The University of Hong Kong"},"assemblyStats":{"contigL50":3,"contigN50":2151,"gcCount":"5699","gcPercent":43.5,"numberOfComponentSequences":8,"numberOfContigs":8,"numberOfScaffolds":8,"scaffoldL50":3,"scaffoldN50":2151,"totalNumberOfChromosomes":8,"totalSequenceLength":"13167","totalUngappedLength":"13167"},"currentAccession":"GCA_038505125.1","organism":{"organismName":"Influenza A virus (A/swine/Hong Kong/NS29/2009(H1N1))","taxId":649627},"sourceDatabase":"SOURCE_DATABASE_GENBANK"}
{"accession":"GCA_038505235.1","annotationInfo":{"name":"Annotation submitted by on behalf of JCVI/University of Minnesota/NCBI, National Center for Biotechnology Information, NIH","provider":"on behalf of JCVI/University of Minnesota/NCBI, National Center for Biotechnology Information, NIH","releaseDate":"2011-09-20","stats":{"geneCounts":{"proteinCoding":11,"total":11}}},"assemblyInfo":{"assemblyLevel":"Complete Genome","assemblyName":"ASM3850523v1","assemblyStatus":"current","assemblyType":"haploid","releaseDate":"2011-09-20","submitter":"on behalf of JCVI/University of Minnesota/NCBI, National Center for Biotechnology Information, NIH"},"assemblyStats":{"contigL50":3,"contigN50":2208,"gcCount":"5822","gcPercent":43.5,"numberOfComponentSequences":8,"numberOfContigs":8,"numberOfScaffolds":8,"scaffoldL50":3,"scaffoldN50":2208,"totalNumberOfChromosomes":8,"totalSequenceLength":"13376","totalUngappedLength":"13376"},"currentAccession":"GCA_038505235.1","organism":{"organismName":"Influenza A virus (A/swine/Illinois/02510/2009(H1N1))","taxId":1073463},"sourceDatabase":"SOURCE_DATABASE_GENBANK"}
{"accession":"GCA_038505845.1","annotationInfo":{"name":"Annotation submitted by on behalf of JCVI/University of Saskatchewan/NCBI, National Center for Biotechnology Information, NIH","provider":"on behalf of JCVI/University of Saskatchewan/NCBI, National Center for Biotechnology Information, NIH","releaseDate":"2013-11-26","stats":{"geneCounts":{"proteinCoding":12,"total":12}}},"assemblyInfo":{"assemblyLevel":"Complete Genome","assemblyName":"ASM3850584v1","assemblyStatus":"current","assemblyType":"haploid","releaseDate":"2013-11-26","submitter":"on behalf of JCVI/University of Saskatchewan/NCBI, National Center for Biotechnology Information, NIH"},"assemblyStats":{"contigL50":3,"contigN50":2151,"gcCount":"5774","gcPercent":43.5,"numberOfComponentSequences":8,"numberOfContigs":8,"numberOfScaffolds":8,"scaffoldL50":3,"scaffoldN50":2151,"totalNumberOfChromosomes":8,"totalSequenceLength":"13246","totalUngappedLength":"13246"},"currentAccession":"GCA_038505845.1","organism":{"organismName":"Influenza A virus (A/swine/Illinois/02626/2009(H1N1))","taxId":1261749},"sourceDatabase":"SOURCE_DATABASE_GENBANK"}
{"accession":"GCA_038505885.1","annotationInfo":{"name":"Annotation submitted by Huazhong Agricultural University, State Key Laboratory of Agricultural Microbiology","provider":"Huazhong Agricultural University, State Key Laboratory of Agricultural Microbiology","releaseDate":"2011-06-09","stats":{"geneCounts":{"proteinCoding":11,"total":11}}},"assemblyInfo":{"assemblyLevel":"Complete Genome","assemblyName":"ASM3850588v1","assemblyStatus":"current","assemblyType":"haploid","releaseDate":"2011-06-09","submitter":"Huazhong Agricultural University, State Key Laboratory of Agricultural Microbiology"},"assemblyStats":{"contigL50":3,"contigN50":2233,"gcCount":"5871","gcPercent":43.0,"numberOfComponentSequences":8,"numberOfContigs":8,"numberOfScaffolds":8,"scaffoldL50":3,"scaffoldN50":2233,"totalNumberOfChromosomes":8,"totalSequenceLength":"13633","totalUngappedLength":"13633"},"currentAccession":"GCA_038505885.1","organism":{"organismName":"Influenza A virus (A/swine/Hubei/03/2009(H1N1))","taxId":1042214},"sourceDatabase":"SOURCE_DATABASE_GENBANK"}
{"accession":"GCA_038506435.1","annotationInfo":{"name":"Annotation submitted by Department of Microbiology, The University of Hong Kong","provider":"Department of Microbiology, The University of Hong Kong","releaseDate":"2011-05-27","stats":{"geneCounts":{"proteinCoding":11,"total":11}}},"assemblyInfo":{"assemblyLevel":"Complete Genome","assemblyName":"ASM3850643v1","assemblyStatus":"current","assemblyType":"haploid","releaseDate":"2011-03-02","submitter":"Department of Microbiology, The University of Hong Kong"},"assemblyStats":{"contigL50":3,"contigN50":2194,"gcCount":"5757","gcPercent":43.0,"numberOfComponentSequences":8,"numberOfContigs":8,"numberOfScaffolds":8,"scaffoldL50":3,"scaffoldN50":2194,"totalNumberOfChromosomes":8,"totalSequenceLength":"13352","totalUngappedLength":"13352"},"currentAccession":"GCA_038506435.1","organism":{"organismName":"Influenza A virus (A/swine/Hong Kong/199/2009(H1N1))","taxId":991284},"sourceDatabase":"SOURCE_DATABASE_GENBANK"}
{"accession":"GCA_038506445.1","annotationInfo":{"name":"Annotation submitted by Huazhong Agricultural University, State Key Laboratory of Agricultural Microbiology","provider":"Huazhong Agricultural University, State Key Laboratory of Agricultural Microbiology","releaseDate":"2011-06-09","stats":{"geneCounts":{"proteinCoding":11,"total":11}}},"assemblyInfo":{"assemblyLevel":"Complete Genome","assemblyName":"ASM3850644v1","assemblyStatus":"current","assemblyType":"haploid","releaseDate":"2011-06-09","submitter":"Huazhong Agricultural University, State Key Laboratory of Agricultural Microbiology"},"assemblyStats":{"contigL50":3,"contigN50":2233,"gcCount":"5864","gcPercent":43.0,"numberOfComponentSequences":8,"numberOfContigs":8,"numberOfScaffolds":8,"scaffoldL50":3,"scaffoldN50":2233,"totalNumberOfChromosomes":8,"totalSequenceLength":"13633","totalUngappedLength":"13633"},"currentAccession":"GCA_038506445.1","organism":{"organismName":"Influenza A virus (A/swine/Hubei/01/2009(H1N1))","taxId":1042213},"sourceDatabase":"SOURCE_DATABASE_GENBANK"}
{"accession":"GCA_038507095.1","annotationInfo":{"name":"Annotation submitted by Department of Microbiology, The University of Hong Kong","provider":"Department of Microbiology, The University of Hong Kong","releaseDate":"2016-09-12","stats":{"geneCounts":{"proteinCoding":11,"total":11}}},"assemblyInfo":{"assemblyLevel":"Complete Genome","assemblyName":"ASM3850709v1","assemblyStatus":"current","assemblyType":"haploid","releaseDate":"2011-03-02","submitter":"Department of Microbiology, The University of Hong Kong"},"assemblyStats":{"contigL50":3,"contigN50":2194,"gcCount":"5742","gcPercent":43.0,"numberOfComponentSequences":8,"numberOfContigs":8,"numberOfScaffolds":8,"scaffoldL50":3,"scaffoldN50":2194,"totalNumberOfChromosomes":8,"totalSequenceLength":"13328","totalUngappedLength":"13328"},"currentAccession":"GCA_038507095.1","organism":{"organismName":"Influenza A virus (A/swine/Hong Kong/243/2009(H1N1))","taxId":991601},"sourceDatabase":"SOURCE_DATABASE_GENBANK"}
{"accession":"GCA_038507115.1","annotationInfo":{"name":"Annotation submitted by Department of Microbiology, The University of Hong Kong","provider":"Department of Microbiology, The University of Hong Kong","releaseDate":"2016-09-12","stats":{"geneCounts":{"proteinCoding":11,"total":11}}},"assemblyInfo":{"assemblyLevel":"Complete Genome","assemblyName":"ASM3850711v1","assemblyStatus":"current","assemblyType":"haploid","releaseDate":"2011-03-02","submitter":"Department of Microbiology, The University of Hong Kong"},"assemblyStats":{"contigL50":3,"contigN50":2194,"gcCount":"5751","gcPercent":43.0,"numberOfComponentSequences":8,"numberOfContigs":8,"numberOfScaffolds":8,"scaffoldL50":3,"scaffoldN50":2194,"totalNumberOfChromosomes":8,"totalSequenceLength":"13342","totalUngappedLength":"13342"},"currentAccession":"GCA_038507115.1","organism":{"organismName":"Influenza A virus (A/swine/Hong Kong/247/2009(H1N1))","taxId":991548},"sourceDatabase":"SOURCE_DATABASE_GENBANK"}
{"accession":"GCA_038507135.1","annotationInfo":{"name":"Annotation submitted by Department of Microbiology, The University of Hong Kong","provider":"Department of Microbiology, The University of Hong Kong","releaseDate":"2016-09-12","stats":{"geneCounts":{"proteinCoding":11,"total":11}}},"assemblyInfo":{"assemblyLevel":"Complete Genome","assemblyName":"ASM3850713v1","assemblyStatus":"current","assemblyType":"haploid","releaseDate":"2011-03-02","submitter":"Department of Microbiology, The University of Hong Kong"},"assemblyStats":{"contigL50":3,"contigN50":2194,"gcCount":"5757","gcPercent":43.0,"numberOfComponentSequences":8,"numberOfContigs":8,"numberOfScaffolds":8,"scaffoldL50":3,"scaffoldN50":2194,"totalNumberOfChromosomes":8,"totalSequenceLength":"13364","totalUngappedLength":"13364"},"currentAccession":"GCA_038507135.1","organism":{"organismName":"Influenza A virus (A/swine/Hong Kong/255/2009(H1N1))","taxId":991427},"sourceDatabase":"SOURCE_DATABASE_GENBANK"}
{"accession":"GCA_038507155.1","annotationInfo":{"name":"Annotation submitted by Department of Microbiology, The University of Hong Kong","provider":"Department of Microbiology, The University of Hong Kong","releaseDate":"2011-05-27","stats":{"geneCounts":{"proteinCoding":11,"total":11}}},"assemblyInfo":{"assemblyLevel":"Complete Genome","assemblyName":"ASM3850715v1","assemblyStatus":"current","assemblyType":"haploid","releaseDate":"2011-03-02","submitter":"Department of Microbiology, The University of Hong Kong"},"assemblyStats":{"contigL50":3,"contigN50":2203,"gcCount":"5760","gcPercent":43.0,"numberOfComponentSequences":8,"numberOfContigs":8,"numberOfScaffolds":8,"scaffoldL50":3,"scaffoldN50":2203,"totalNumberOfChromosomes":8,"totalSequenceLength":"13363","totalUngappedLength":"13363"},"currentAccession":"GCA_038507155.1","organism":{"organismName":"Influenza A virus (A/swine/Hong Kong/NS184/2009(H1N1))","taxId":991227},"sourceDatabase":"SOURCE_DATABASE_GENBANK"}
{"accession":"GCA_038507525.1","annotationInfo":{"name":"Annotation submitted by Department of Microbiology, The University of Hong Kong","provider":"Department of Microbiology, The University of Hong Kong","releaseDate":"2011-05-27","stats":{"geneCounts":{"proteinCoding":11,"total":11}}},"assemblyInfo":{"assemblyLevel":"Complete Genome","assemblyName":"ASM3850752v1","assemblyStatus":"current","assemblyType":"haploid","releaseDate":"2011-03-02","submitter":"Department of Microbiology, The University of Hong Kong"},"assemblyStats":{"contigL50":3,"contigN50":2194,"gcCount":"5740","gcPercent":43.0,"numberOfComponentSequences":8,"numberOfContigs":8,"numberOfScaffolds":8,"scaffoldL50":3,"scaffoldN50":2194,"totalNumberOfChromosomes":8,"totalSequenceLength":"13331","totalUngappedLength":"13331"},"currentAccession":"GCA_038507525.1","organism":{"organismName":"Influenza A virus (A/swine/Hong Kong/245/2009(H1N1))","taxId":991150},"sourceDatabase":"SOURCE_DATABASE_GENBANK"}
{"accession":"GCA_038507545.1","annotationInfo":{"name":"Annotation submitted by Department of Microbiology, The University of Hong Kong","provider":"Department of Microbiology, The University of Hong Kong","releaseDate":"2016-09-12","stats":{"geneCounts":{"proteinCoding":11,"total":11}}},"assemblyInfo":{"assemblyLevel":"Complete Genome","assemblyName":"ASM3850754v1","assemblyStatus":"current","assemblyType":"haploid","releaseDate":"2011-03-02","submitter":"Department of Microbiology, The University of Hong Kong"},"assemblyStats":{"contigL50":3,"contigN50":2194,"gcCount":"5748","gcPercent":43.0,"numberOfComponentSequences":8,"numberOfContigs":8,"numberOfScaffolds":8,"scaffoldL50":3,"scaffoldN50":2194,"totalNumberOfChromosomes":8,"totalSequenceLength":"13354","totalUngappedLength":"13354"},"currentAccession":"GCA_038507545.1","organism":{"organismName":"Influenza A virus (A/swine/Hong Kong/248/2009(H1N1))","taxId":991632},"sourceDatabase":"SOURCE_DATABASE_GENBANK"}
{"accession":"GCA_038507565.1","annotationInfo":{"name":"Annotation submitted by Department of Microbiology, The University of Hong Kong","provider":"Department of Microbiology, The University of Hong Kong","releaseDate":"2016-09-12","stats":{"geneCounts":{"proteinCoding":11,"total":11}}},"assemblyInfo":{"assemblyLevel":"Complete Genome","assemblyName":"ASM3850756v1","assemblyStatus":"current","assemblyType":"haploid","releaseDate":"2011-03-02","submitter":"Department of Microbiology, The University of Hong Kong"},"assemblyStats":{"contigL50":3,"contigN50":2194,"gcCount":"5739","gcPercent":43.0,"numberOfComponentSequences":8,"numberOfContigs":8,"numberOfScaffolds":8,"scaffoldL50":3,"scaffoldN50":2194,"totalNumberOfChromosomes":8,"totalSequenceLength":"13316","totalUngappedLength":"13316"},"currentAccession":"GCA_038507565.1","organism":{"organismName":"Influenza A virus (A/swine/Hong Kong/NS152/2009(H1N1))","taxId":991497},"sourceDatabase":"SOURCE_DATABASE_GENBANK"}
{"accession":"GCA_038507585.1","annotationInfo":{"name":"Annotation submitted by Department of Microbiology, The University of Hong Kong","provider":"Department of Microbiology, The University of Hong Kong","releaseDate":"2016-09-12","stats":{"geneCounts":{"proteinCoding":11,"total":11}}},"assemblyInfo":{"assemblyLevel":"Complete Genome","assemblyName":"ASM3850758v1","assemblyStatus":"current","assemblyType":"haploid","releaseDate":"2011-03-02","submitter":"Department of Microbiology, The University of Hong Kong"},"assemblyStats":{"contigL50":3,"contigN50":2194,"gcCount":"5721","gcPercent":43.0,"numberOfComponentSequences":8,"numberOfContigs":8,"numberOfScaffolds":8,"scaffoldL50":3,"scaffoldN50":2194,"totalNumberOfChromosomes":8,"totalSequenceLength":"13254","totalUngappedLength":"13254"},"currentAccession":"GCA_038507585.1","organism":{"organismName":"Influenza A virus (A/swine/Hong Kong/NS186/2009(H1N1))","taxId":991376},"sourceDatabase":"SOURCE_DATABASE_GENBANK"}
{"accession":"GCA_038508085.1","annotationInfo":{"name":"Annotation submitted by State Key Laboratory of Emerging Infectious Diseases, Department of Microbiology, The University of Hong Kong","provider":"State Key Laboratory of Emerging Infectious Diseases, Department of Microbiology, The University of Hong Kong","releaseDate":"2016-07-24","stats":{"geneCounts":{"other":1,"proteinCoding":10,"total":11}}},"assemblyInfo":{"assemblyLevel":"Complete Genome","assemblyName":"ASM3850808v1","assemblyStatus":"current","assemblyType":"haploid","releaseDate":"2009-06-09","submitter":"State Key Laboratory of Emerging Infectious Diseases, Department of Microbiology, The University of Hong Kong"},"assemblyStats":{"contigL50":3,"contigN50":2151,"gcCount":"5680","gcPercent":43.5,"numberOfComponentSequences":8,"numberOfContigs":8,"numberOfScaffolds":8,"scaffoldL50":3,"scaffoldN50":2151,"totalNumberOfChromosomes":8,"totalSequenceLength":"13130","totalUngappedLength":"13130"},"currentAccession":"GCA_038508085.1","organism":{"organismName":"Influenza A virus (A/swine/Hong Kong/294/2009(H1N2))","taxId":649631},"sourceDatabase":"SOURCE_DATABASE_GENBANK"}
{"accession":"GCA_038508495.1","annotationInfo":{"name":"Annotation submitted by Huazhong Agricultural University, State Key Laboratory of Agricultural Microbiology","provider":"Huazhong Agricultural University, State Key Laboratory of Agricultural Microbiology","releaseDate":"2011-06-09","stats":{"geneCounts":{"proteinCoding":11,"total":11}}},"assemblyInfo":{"assemblyLevel":"Complete Genome","assemblyName":"ASM3850849v1","assemblyStatus":"current","assemblyType":"haploid","releaseDate":"2011-06-09","submitter":"Huazhong Agricultural University, State Key Laboratory of Agricultural Microbiology"},"assemblyStats":{"contigL50":3,"contigN50":2233,"gcCount":"5912","gcPercent":43.5,"numberOfComponentSequences":8,"numberOfContigs":8,"numberOfScaffolds":8,"scaffoldL50":3,"scaffoldN50":2233,"totalNumberOfChromosomes":8,"totalSequenceLength":"13632","totalUngappedLength":"13632"},"currentAccession":"GCA_038508495.1","organism":{"organismName":"Influenza A virus (A/swine/Hubei/05/2009(H1N2))","taxId":1042216},"sourceDatabase":"SOURCE_DATABASE_GENBANK"}
{"accession":"GCA_038508675.1","annotationInfo":{"name":"Annotation submitted by Department of Microbiology, The University of Hong Kong","provider":"Department of Microbiology, The University of Hong Kong","releaseDate":"2016-09-12","stats":{"geneCounts":{"proteinCoding":11,"total":11}}},"assemblyInfo":{"assemblyLevel":"Complete Genome","assemblyName":"ASM3850867v1","assemblyStatus":"current","assemblyType":"haploid","releaseDate":"2011-03-02","submitter":"Department of Microbiology, The University of Hong Kong"},"assemblyStats":{"contigL50":3,"contigN50":2194,"gcCount":"5755","gcPercent":43.0,"numberOfComponentSequences":8,"numberOfContigs":8,"numberOfScaffolds":8,"scaffoldL50":3,"scaffoldN50":2194,"totalNumberOfChromosomes":8,"totalSequenceLength":"13375","totalUngappedLength":"13375"},"currentAccession":"GCA_038508675.1","organism":{"organismName":"Influenza A virus (A/swine/Hong Kong/414/2009(H1N1))","taxId":991585},"sourceDatabase":"SOURCE_DATABASE_GENBANK"}
{"accession":"GCA_038508695.1","annotationInfo":{"name":"Annotation submitted by Department of Microbiology, The University of Hong Kong","provider":"Department of Microbiology, The University of Hong Kong","releaseDate":"2016-07-25","stats":{"geneCounts":{"proteinCoding":11,"total":11}}},"assemblyInfo":{"assemblyLevel":"Complete Genome","assemblyName":"ASM3850869v1","assemblyStatus":"current","assemblyType":"haploid","releaseDate":"2011-03-02","submitter":"Department of Microbiology, The University of Hong Kong"},"assemblyStats":{"contigL50":3,"contigN50":2193,"gcCount":"5718","gcPercent":43.0,"numberOfComponentSequences":8,"numberOfContigs":8,"numberOfScaffolds":8,"scaffoldL50":3,"scaffoldN50":2193,"totalNumberOfChromosomes":8,"totalSequenceLength":"13286","totalUngappedLength":"13286"},"currentAccession":"GCA_038508695.1","organism":{"organismName":"Influenza A virus (A/swine/Hong Kong/NS266/2009(H1N1))","taxId":991191},"sourceDatabase":"SOURCE_DATABASE_GENBANK"}
{"accession":"GCA_038508715.1","annotationInfo":{"name":"Annotation submitted by Veterinary of Medicine, South China Agricultural University","provider":"Veterinary of Medicine, South China Agricultural University","releaseDate":"2011-09-26","stats":{"geneCounts":{"other":1,"proteinCoding":9,"total":10}}},"assemblyInfo":{"assemblyLevel":"Complete Genome","assemblyName":"ASM3850871v1","assemblyStatus":"current","assemblyType":"haploid","releaseDate":"2011-01-25","submitter":"Veterinary of Medicine, South China Agricultural University"},"assemblyStats":{"contigL50":3,"contigN50":2151,"gcCount":"5816","gcPercent":44.0,"numberOfComponentSequences":8,"numberOfContigs":8,"numberOfScaffolds":8,"scaffoldL50":3,"scaffoldN50":2151,"totalNumberOfChromosomes":8,"totalSequenceLength":"13235","totalUngappedLength":"13235"},"currentAccession":"GCA_038508715.1","organism":{"organismName":"Influenza A virus (A/swine/Guangdong/L3/2009(H1N1))","taxId":945961},"sourceDatabase":"SOURCE_DATABASE_GENBANK"}
{"accession":"GCA_038508905.1","annotationInfo":{"name":"Annotation submitted by Huazhong Agricultural University, State Key Laboratory of Agricultural Microbiology","provider":"Huazhong Agricultural University, State Key Laboratory of Agricultural Microbiology","releaseDate":"2011-06-09","stats":{"geneCounts":{"proteinCoding":11,"total":11}}},"assemblyInfo":{"assemblyLevel":"Complete Genome","assemblyName":"ASM3850890v1","assemblyStatus":"current","assemblyType":"haploid","releaseDate":"2011-06-09","submitter":"Huazhong Agricultural University, State Key Laboratory of Agricultural Microbiology"},"assemblyStats":{"contigL50":3,"contigN50":2233,"gcCount":"5913","gcPercent":43.5,"numberOfComponentSequences":8,"numberOfContigs":8,"numberOfScaffolds":8,"scaffoldL50":3,"scaffoldN50":2233,"totalNumberOfChromosomes":8,"totalSequenceLength":"13643","totalUngappedLength":"13643"},"currentAccession":"GCA_038508905.1","organism":{"organismName":"Influenza A virus (A/swine/Hubei/04/2009(H1N2))","taxId":1042215},"sourceDatabase":"SOURCE_DATABASE_GENBANK"}
{"accession":"GCA_038509205.1","annotationInfo":{"name":"Annotation submitted by Department of Microbiology, The University of Hong Kong","provider":"Department of Microbiology, The University of Hong Kong","releaseDate":"2016-09-12","stats":{"geneCounts":{"other":1,"proteinCoding":10,"total":11}}},"assemblyInfo":{"assemblyLevel":"Complete Genome","assemblyName":"ASM3850920v1","assemblyStatus":"current","assemblyType":"haploid","releaseDate":"2011-03-02","submitter":"Department of Microbiology, The University of Hong Kong"},"assemblyStats":{"contigL50":3,"contigN50":2194,"gcCount":"5704","gcPercent":43.0,"numberOfComponentSequences":8,"numberOfContigs":8,"numberOfScaffolds":8,"scaffoldL50":3,"scaffoldN50":2194,"totalNumberOfChromosomes":8,"totalSequenceLength":"13211","totalUngappedLength":"13211"},"currentAccession":"GCA_038509205.1","organism":{"organismName":"Influenza A virus (A/swine/Hong Kong/NS252/2009(H1N2))","taxId":991732},"sourceDatabase":"SOURCE_DATABASE_GENBANK"}
{"accession":"GCA_038509285.1","annotationInfo":{"name":"Annotation submitted by Veterinary of Medicine, South China Agricultural University","provider":"Veterinary of Medicine, South China Agricultural University","releaseDate":"2016-07-25","stats":{"geneCounts":{"proteinCoding":10,"total":10}}},"assemblyInfo":{"assemblyLevel":"Complete Genome","assemblyName":"ASM3850928v1","assemblyStatus":"current","assemblyType":"haploid","releaseDate":"2011-01-24","submitter":"Veterinary of Medicine, South China Agricultural University"},"assemblyStats":{"contigL50":4,"contigN50":1497,"gcCount":"5231","gcPercent":42.0,"numberOfComponentSequences":8,"numberOfContigs":8,"numberOfScaffolds":8,"scaffoldL50":4,"scaffoldN50":1497,"totalNumberOfChromosomes":8,"totalSequenceLength":"12411","totalUngappedLength":"12411"},"currentAccession":"GCA_038509285.1","organism":{"organismName":"Influenza A virus (A/swine/Guangdong/L6/2009(H1N1))","taxId":945901},"sourceDatabase":"SOURCE_DATABASE_GENBANK"}
{"accession":"GCA_038509685.1","annotationInfo":{"name":"Annotation submitted by on behalf of JCVI/University of Minnesota/NCBI, National Center for Biotechnology Information, NIH","provider":"on behalf of JCVI/University of Minnesota/NCBI, National Center for Biotechnology Information, NIH","releaseDate":"2011-09-20","stats":{"geneCounts":{"proteinCoding":11,"total":11}}},"assemblyInfo":{"assemblyLevel":"Complete Genome","assemblyName":"ASM3850968v1","assemblyStatus":"current","assemblyType":"haploid","releaseDate":"2011-09-20","submitter":"on behalf of JCVI/University of Minnesota/NCBI, National Center for Biotechnology Information, NIH"},"assemblyStats":{"contigL50":3,"contigN50":2208,"gcCount":"5819","gcPercent":43.5,"numberOfComponentSequences":8,"numberOfContigs":8,"numberOfScaffolds":8,"scaffoldL50":3,"scaffoldN50":2208,"totalNumberOfChromosomes":8,"totalSequenceLength":"13364","totalUngappedLength":"13364"},"currentAccession":"GCA_038509685.1","organism":{"organismName":"Influenza A virus (A/swine/Illinois/02695/2009(H1N1))","taxId":1073462},"sourceDatabase":"SOURCE_DATABASE_GENBANK"}
{"accession":"GCA_038515075.1","annotationInfo":{"name":"Annotation submitted by on behalf of JCVI/University of Saskatchewan/NCBI, National Center for Biotechnology Information, NIH","provider":"on behalf of JCVI/University of Saskatchewan/NCBI, National Center for Biotechnology Information, NIH","releaseDate":"2013-11-26","stats":{"geneCounts":{"proteinCoding":12,"total":12}}},"assemblyInfo":{"assemblyLevel":"Complete Genome","assemblyName":"ASM3851507v1","assemblyStatus":"current","assemblyType":"haploid","releaseDate":"2013-11-26","submitter":"on behalf of JCVI/University of Saskatchewan/NCBI, National Center for Biotechnology Information, NIH"},"assemblyStats":{"contigL50":3,"contigN50":2208,"gcCount":"5828","gcPercent":43.5,"numberOfComponentSequences":8,"numberOfContigs":8,"numberOfScaffolds":8,"scaffoldL50":3,"scaffoldN50":2208,"totalNumberOfChromosomes":8,"totalSequenceLength":"13389","totalUngappedLength":"13389"},"currentAccession":"GCA_038515075.1","organism":{"organismName":"Influenza A virus (A/swine/Illinois/02757/2009(H1N1))","taxId":1261750},"sourceDatabase":"SOURCE_DATABASE_GENBANK"}
{"accession":"GCA_038529135.1","annotationInfo":{"name":"Annotation submitted by Huazhong Agriculture University, State Key Laboratory of Agriculture Microbiology","provider":"Huazhong Agriculture University, State Key Laboratory of Agriculture Microbiology","releaseDate":"2012-11-21","stats":{"geneCounts":{"proteinCoding":11,"total":11}}},"assemblyInfo":{"assemblyLevel":"Complete Genome","assemblyMethod":"DNAstar v. V7.10","assemblyName":"ASM3852913v1","assemblyStatus":"current","assemblyType":"haploid","releaseDate":"2012-10-22","sequencingTech":"Sanger dideoxy sequencing","submitter":"Huazhong Agriculture University, State Key Laboratory of Agriculture Microbiology"},"assemblyStats":{"contigL50":3,"contigN50":2233,"gcCount":"6007","gcPercent":44.5,"numberOfComponentSequences":8,"numberOfContigs":8,"numberOfScaffolds":8,"scaffoldL50":3,"scaffoldN50":2233,"totalNumberOfChromosomes":8,"totalSequenceLength":"13533","totalUngappedLength":"13533"},"currentAccession":"GCA_038529135.1","organism":{"organismName":"Influenza A virus (A/swine/HuBei/06/2009(H4N1))","taxId":1237063},"sourceDatabase":"SOURCE_DATABASE_GENBANK"}
{"accession":"GCA_038538375.1","annotationInfo":{"name":"Annotation submitted by Department of Microbiology, The University of Hong Kong","provider":"Department of Microbiology, The University of Hong Kong","releaseDate":"2010-04-30","stats":{"geneCounts":{"proteinCoding":11,"total":11}}},"assemblyInfo":{"assemblyLevel":"Complete Genome","assemblyName":"ASM3853837v1","assemblyStatus":"current","assemblyType":"haploid","releaseDate":"2010-04-30","submitter":"Department of Microbiology, The University of Hong Kong"},"assemblyStats":{"contigL50":3,"contigN50":2162,"gcCount":"5762","gcPercent":43.0,"numberOfComponentSequences":8,"numberOfContigs":8,"numberOfScaffolds":8,"scaffoldL50":3,"scaffoldN50":2162,"totalNumberOfChromosomes":8,"totalSequenceLength":"13377","totalUngappedLength":"13377"},"currentAccession":"GCA_038538375.1","organism":{"organismName":"Influenza A virus (A/swine/Hong Kong/NS613/2009(H1N1))","taxId":756961},"sourceDatabase":"SOURCE_DATABASE_GENBANK"}
{"accession":"GCA_038541655.1","annotationInfo":{"name":"Annotation submitted by Department of Microbiology, The University of Hong Kong","provider":"Department of Microbiology, The University of Hong Kong","releaseDate":"2016-07-25","stats":{"geneCounts":{"proteinCoding":11,"total":11}}},"assemblyInfo":{"assemblyLevel":"Complete Genome","assemblyName":"ASM3854165v1","assemblyStatus":"current","assemblyType":"haploid","releaseDate":"2010-04-30","submitter":"Department of Microbiology, The University of Hong Kong"},"assemblyStats":{"contigL50":3,"contigN50":2182,"gcCount":"5755","gcPercent":43.0,"numberOfComponentSequences":8,"numberOfContigs":8,"numberOfScaffolds":8,"scaffoldL50":3,"scaffoldN50":2182,"totalNumberOfChromosomes":8,"totalSequenceLength":"13368","totalUngappedLength":"13368"},"currentAccession":"GCA_038541655.1","organism":{"organismName":"Influenza A virus (A/swine/Hong Kong/1105/2009(H1N1))","taxId":756973},"sourceDatabase":"SOURCE_DATABASE_GENBANK"}
{"accession":"GCA_038543035.1","annotationInfo":{"name":"Annotation submitted by Veterinary Disease Diagnostic Center, Shanghai Animal Disease Control Center","provider":"Veterinary Disease Diagnostic Center, Shanghai Animal Disease Control Center","releaseDate":"2013-04-08","stats":{"geneCounts":{"proteinCoding":12,"total":12}}},"assemblyInfo":{"assemblyLevel":"Complete Genome","assemblyName":"ASM3854303v1","assemblyStatus":"current","assemblyType":"haploid","releaseDate":"2013-04-03","sequencingTech":"Sanger dideoxy sequencing","submitter":"Veterinary Disease Diagnostic Center, Shanghai Animal Disease Control Center"},"assemblyStats":{"contigL50":3,"contigN50":2151,"gcCount":"5830","gcPercent":44.5,"numberOfComponentSequences":8,"numberOfContigs":8,"numberOfScaffolds":8,"scaffoldL50":3,"scaffoldN50":2151,"totalNumberOfChromosomes":8,"totalSequenceLength":"13106","totalUngappedLength":"13106"},"currentAccession":"GCA_038543035.1","organism":{"organismName":"Influenza A virus (A/swine/Henan/Y1/2009(H9N2))","taxId":1305678},"sourceDatabase":"SOURCE_DATABASE_GENBANK"}
{"accession":"GCA_038546285.1","annotationInfo":{"name":"Annotation submitted by Department of Microbiology, The University of Hong Kong","provider":"Department of Microbiology, The University of Hong Kong","releaseDate":"2010-04-30","stats":{"geneCounts":{"proteinCoding":11,"total":11}}},"assemblyInfo":{"assemblyLevel":"Complete Genome","assemblyName":"ASM3854628v1","assemblyStatus":"current","assemblyType":"haploid","releaseDate":"2010-04-30","submitter":"Department of Microbiology, The University of Hong Kong"},"assemblyStats":{"contigL50":3,"contigN50":2154,"gcCount":"5783","gcPercent":43.0,"numberOfComponentSequences":8,"numberOfContigs":8,"numberOfScaffolds":8,"scaffoldL50":3,"scaffoldN50":2154,"totalNumberOfChromosomes":8,"totalSequenceLength":"13375","totalUngappedLength":"13375"},"currentAccession":"GCA_038546285.1","organism":{"organismName":"Influenza A virus (A/swine/Hong Kong/1422/2009(H1N1))","taxId":756956},"sourceDatabase":"SOURCE_DATABASE_GENBANK"}
{"accession":"GCA_038546305.1","annotationInfo":{"name":"Annotation submitted by Department of Microbiology, The University of Hong Kong","provider":"Department of Microbiology, The University of Hong Kong","releaseDate":"2010-04-30","stats":{"geneCounts":{"proteinCoding":11,"total":11}}},"assemblyInfo":{"assemblyLevel":"Complete Genome","assemblyName":"ASM3854630v1","assemblyStatus":"current","assemblyType":"haploid","releaseDate":"2010-04-30","submitter":"Department of Microbiology, The University of Hong Kong"},"assemblyStats":{"contigL50":3,"contigN50":2197,"gcCount":"5783","gcPercent":43.0,"numberOfComponentSequences":8,"numberOfContigs":8,"numberOfScaffolds":8,"scaffoldL50":3,"scaffoldN50":2197,"totalNumberOfChromosomes":8,"totalSequenceLength":"13396","totalUngappedLength":"13396"},"currentAccession":"GCA_038546305.1","organism":{"organismName":"Influenza A virus (A/swine/Hong Kong/1479/2009(H1N2))","taxId":756987},"sourceDatabase":"SOURCE_DATABASE_GENBANK"}
{"accession":"GCA_038547265.1","annotationInfo":{"name":"Annotation submitted by Department of Microbiology, The University of Hong Kong","provider":"Department of Microbiology, The University of Hong Kong","releaseDate":"2010-04-30","stats":{"geneCounts":{"proteinCoding":11,"total":11}}},"assemblyInfo":{"assemblyLevel":"Complete Genome","assemblyName":"ASM3854726v1","assemblyStatus":"current","assemblyType":"haploid","releaseDate":"2010-04-30","submitter":"Department of Microbiology, The University of Hong Kong"},"assemblyStats":{"contigL50":3,"contigN50":2200,"gcCount":"5815","gcPercent":43.5,"numberOfComponentSequences":8,"numberOfContigs":8,"numberOfScaffolds":8,"scaffoldL50":3,"scaffoldN50":2200,"totalNumberOfChromosomes":8,"totalSequenceLength":"13355","totalUngappedLength":"13355"},"currentAccession":"GCA_038547265.1","organism":{"organismName":"Influenza A virus (A/swine/Hong Kong/1435/2009(H1N2))","taxId":756986},"sourceDatabase":"SOURCE_DATABASE_GENBANK"}
{"accession":"GCA_038550815.1","annotationInfo":{"name":"Annotation submitted by Department of Microbiology, The University of Hong Kong","provider":"Department of Microbiology, The University of Hong Kong","releaseDate":"2016-07-25","stats":{"geneCounts":{"proteinCoding":11,"total":11}}},"assemblyInfo":{"assemblyLevel":"Complete Genome","assemblyName":"ASM3855081v1","assemblyStatus":"current","assemblyType":"haploid","releaseDate":"2010-04-30","submitter":"Department of Microbiology, The University of Hong Kong"},"assemblyStats":{"contigL50":3,"contigN50":2147,"gcCount":"5767","gcPercent":43.5,"numberOfComponentSequences":8,"numberOfContigs":8,"numberOfScaffolds":8,"scaffoldL50":3,"scaffoldN50":2147,"totalNumberOfChromosomes":8,"totalSequenceLength":"13319","totalUngappedLength":"13319"},"currentAccession":"GCA_038550815.1","organism":{"organismName":"Influenza A virus (A/swine/Hong Kong/1532/2009(H1N1))","taxId":756971},"sourceDatabase":"SOURCE_DATABASE_GENBANK"}
{"accession":"GCA_038550835.1","annotationInfo":{"name":"Annotation submitted by Department of Microbiology, The University of Hong Kong","provider":"Department of Microbiology, The University of Hong Kong","releaseDate":"2010-04-30","stats":{"geneCounts":{"proteinCoding":11,"total":11}}},"assemblyInfo":{"assemblyLevel":"Complete Genome","assemblyName":"ASM3855083v1","assemblyStatus":"current","assemblyType":"haploid","releaseDate":"2010-04-30","submitter":"Department of Microbiology, The University of Hong Kong"},"assemblyStats":{"contigL50":3,"contigN50":2160,"gcCount":"5779","gcPercent":43.0,"numberOfComponentSequences":8,"numberOfContigs":8,"numberOfScaffolds":8,"scaffoldL50":3,"scaffoldN50":2160,"totalNumberOfChromosomes":8,"totalSequenceLength":"13369","totalUngappedLength":"13369"},"currentAccession":"GCA_038550835.1","organism":{"organismName":"Influenza A virus (A/swine/Hong Kong/1539/2009(H1N1))","taxId":756967},"sourceDatabase":"SOURCE_DATABASE_GENBANK"}
{"accession":"GCA_038550855.1","annotationInfo":{"name":"Annotation submitted by Department of Microbiology, The University of Hong Kong","provider":"Department of Microbiology, The University of Hong Kong","releaseDate":"2010-04-30","stats":{"geneCounts":{"proteinCoding":11,"total":11}}},"assemblyInfo":{"assemblyLevel":"Complete Genome","assemblyName":"ASM3855085v1","assemblyStatus":"current","assemblyType":"haploid","releaseDate":"2010-04-30","submitter":"Department of Microbiology, The University of Hong Kong"},"assemblyStats":{"contigL50":3,"contigN50":2153,"gcCount":"5782","gcPercent":43.0,"numberOfComponentSequences":8,"numberOfContigs":8,"numberOfScaffolds":8,"scaffoldL50":3,"scaffoldN50":2153,"totalNumberOfChromosomes":8,"totalSequenceLength":"13372","totalUngappedLength":"13372"},"currentAccession":"GCA_038550855.1","organism":{"organismName":"Influenza A virus (A/swine/Hong Kong/NS1065/2009(H1N1))","taxId":756969},"sourceDatabase":"SOURCE_DATABASE_GENBANK"}
{"accession":"GCA_038550875.1","annotationInfo":{"name":"Annotation submitted by Department of Microbiology, The University of Hong Kong","provider":"Department of Microbiology, The University of Hong Kong","releaseDate":"2010-04-30","stats":{"geneCounts":{"proteinCoding":11,"total":11}}},"assemblyInfo":{"assemblyLevel":"Complete Genome","assemblyName":"ASM3855087v1","assemblyStatus":"current","assemblyType":"haploid","releaseDate":"2010-04-30","submitter":"Department of Microbiology, The University of Hong Kong"},"assemblyStats":{"contigL50":3,"contigN50":2163,"gcCount":"5775","gcPercent":43.0,"numberOfComponentSequences":8,"numberOfContigs":8,"numberOfScaffolds":8,"scaffoldL50":3,"scaffoldN50":2163,"totalNumberOfChromosomes":8,"totalSequenceLength":"13355","totalUngappedLength":"13355"},"currentAccession":"GCA_038550875.1","organism":{"organismName":"Influenza A virus (A/swine/Hong Kong/NS1075/2009(H1N1))","taxId":756958},"sourceDatabase":"SOURCE_DATABASE_GENBANK"}
{"accession":"GCA_038551765.1","annotationInfo":{"name":"Annotation submitted by Department of Microbiology, The University of Hong Kong","provider":"Department of Microbiology, The University of Hong Kong","releaseDate":"2010-04-30","stats":{"geneCounts":{"proteinCoding":11,"total":11}}},"assemblyInfo":{"assemblyLevel":"Complete Genome","assemblyName":"ASM3855176v1","assemblyStatus":"current","assemblyType":"haploid","releaseDate":"2010-04-30","submitter":"Department of Microbiology, The University of Hong Kong"},"assemblyStats":{"contigL50":3,"contigN50":2161,"gcCount":"5784","gcPercent":43.0,"numberOfComponentSequences":8,"numberOfContigs":8,"numberOfScaffolds":8,"scaffoldL50":3,"scaffoldN50":2161,"totalNumberOfChromosomes":8,"totalSequenceLength":"13374","totalUngappedLength":"13374"},"currentAccession":"GCA_038551765.1","organism":{"organismName":"Influenza A virus (A/swine/Hong Kong/1535/2009(H1N1))","taxId":756972},"sourceDatabase":"SOURCE_DATABASE_GENBANK"}
{"accession":"GCA_038551785.1","annotationInfo":{"name":"Annotation submitted by Department of Microbiology, The University of Hong Kong","provider":"Department of Microbiology, The University of Hong Kong","releaseDate":"2010-04-30","stats":{"geneCounts":{"proteinCoding":11,"total":11}}},"assemblyInfo":{"assemblyLevel":"Complete Genome","assemblyName":"ASM3855178v1","assemblyStatus":"current","assemblyType":"haploid","releaseDate":"2010-04-30","submitter":"Department of Microbiology, The University of Hong Kong"},"assemblyStats":{"contigL50":3,"contigN50":2158,"gcCount":"5782","gcPercent":43.0,"numberOfComponentSequences":8,"numberOfContigs":8,"numberOfScaffolds":8,"scaffoldL50":3,"scaffoldN50":2158,"totalNumberOfChromosomes":8,"totalSequenceLength":"13377","totalUngappedLength":"13377"},"currentAccession":"GCA_038551785.1","organism":{"organismName":"Influenza A virus (A/swine/Hong Kong/NS1054/2009(H1N1))","taxId":756962},"sourceDatabase":"SOURCE_DATABASE_GENBANK"}
{"accession":"GCA_038551815.1","annotationInfo":{"name":"Annotation submitted by Department of Microbiology, The University of Hong Kong","provider":"Department of Microbiology, The University of Hong Kong","releaseDate":"2010-04-30","stats":{"geneCounts":{"proteinCoding":11,"total":11}}},"assemblyInfo":{"assemblyLevel":"Complete Genome","assemblyName":"ASM3855181v1","assemblyStatus":"current","assemblyType":"haploid","releaseDate":"2010-04-30","submitter":"Department of Microbiology, The University of Hong Kong"},"assemblyStats":{"contigL50":3,"contigN50":2171,"gcCount":"5790","gcPercent":43.0,"numberOfComponentSequences":8,"numberOfContigs":8,"numberOfScaffolds":8,"scaffoldL50":3,"scaffoldN50":2171,"totalNumberOfChromosomes":8,"totalSequenceLength":"13389","totalUngappedLength":"13389"},"currentAccession":"GCA_038551815.1","organism":{"organismName":"Influenza A virus (A/swine/Hong Kong/NS1071/2009(H1N1))","taxId":756975},"sourceDatabase":"SOURCE_DATABASE_GENBANK"}
{"accession":"GCA_038551905.1","annotationInfo":{"name":"Annotation submitted by Huazhong Agricultural University, State Key Laboratory of Agricultural Microbiology","provider":"Huazhong Agricultural University, State Key Laboratory of Agricultural Microbiology","releaseDate":"2011-02-18","stats":{"geneCounts":{"proteinCoding":11,"total":11}}},"assemblyInfo":{"assemblyLevel":"Complete Genome","assemblyName":"ASM3855190v1","assemblyStatus":"current","assemblyType":"haploid","releaseDate":"2011-02-18","submitter":"Huazhong Agricultural University, State Key Laboratory of Agricultural Microbiology"},"assemblyStats":{"contigL50":3,"contigN50":2233,"gcCount":"5861","gcPercent":43.0,"numberOfComponentSequences":8,"numberOfContigs":8,"numberOfScaffolds":8,"scaffoldL50":3,"scaffoldN50":2233,"totalNumberOfChromosomes":8,"totalSequenceLength":"13633","totalUngappedLength":"13633"},"currentAccession":"GCA_038551905.1","organism":{"organismName":"Influenza A virus (A/swine/Hubei/101/2009(H1N1))","taxId":985090},"sourceDatabase":"SOURCE_DATABASE_GENBANK"}
{"accession":"GCA_038552885.1","annotationInfo":{"name":"Annotation submitted by Huazhong Agricultural University, State Key Laboratory of Agricultural Microbiology","provider":"Huazhong Agricultural University, State Key Laboratory of Agricultural Microbiology","releaseDate":"2011-06-09","stats":{"geneCounts":{"proteinCoding":11,"total":11}}},"assemblyInfo":{"assemblyLevel":"Complete Genome","assemblyName":"ASM3855288v1","assemblyStatus":"current","assemblyType":"haploid","releaseDate":"2011-06-09","submitter":"Huazhong Agricultural University, State Key Laboratory of Agricultural Microbiology"},"assemblyStats":{"contigL50":3,"contigN50":2233,"gcCount":"5863","gcPercent":43.0,"numberOfComponentSequences":8,"numberOfContigs":8,"numberOfScaffolds":8,"scaffoldL50":3,"scaffoldN50":2233,"totalNumberOfChromosomes":8,"totalSequenceLength":"13633","totalUngappedLength":"13633"},"currentAccession":"GCA_038552885.1","organism":{"organismName":"Influenza A virus (A/swine/Hubei/104/2009(H1N1))","taxId":1042212},"sourceDatabase":"SOURCE_DATABASE_GENBANK"}
{"accession":"GCA_038558885.1","annotationInfo":{"name":"Annotation submitted by National Key Laboratory of Veterinary Biotechnology and Animal Influenza Laboratory of the Ministry of Agriculture, Harbin Veterinary Research Institute of Chinese Academy of Agriculture Sciences","provider":"National Key Laboratory of Veterinary Biotechnology and Animal Influenza Laboratory of the Ministry of Agriculture, Harbin Veterinary Research Institute of Chinese Academy of Agriculture Sciences","releaseDate":"2013-03-21","stats":{"geneCounts":{"other":1,"proteinCoding":10,"total":11}}},"assemblyInfo":{"assemblyLevel":"Complete Genome","assemblyName":"ASM3855888v1","assemblyStatus":"current","assemblyType":"haploid","bioprojectAccession":"PRJNA37813","bioprojectLineage":[{"bioprojects":[{"accession":"PRJNA37813","title":"2009 H1N1 Flu Outbreak"}]}],"releaseDate":"2010-12-21","submitter":"National Key Laboratory of Veterinary Biotechnology and Animal Influenza Laboratory of the Ministry of Agriculture, Harbin Veterinary Research Institute of Chinese Academy of Agriculture Sciences"},"assemblyStats":{"contigL50":3,"contigN50":2151,"gcCount":"5726","gcPercent":43.5,"numberOfComponentSequences":8,"numberOfContigs":8,"numberOfScaffolds":8,"scaffoldL50":3,"scaffoldN50":2151,"totalNumberOfChromosomes":8,"totalSequenceLength":"13133","totalUngappedLength":"13133"},"currentAccession":"GCA_038558885.1","organism":{"organismName":"Influenza A virus (A/swine/Heilongjiang/105/2009(H1N1))","taxId":915013},"sourceDatabase":"SOURCE_DATABASE_GENBANK"}
{"accession":"GCA_038559875.1","annotationInfo":{"name":"Annotation submitted by National Key Laboratory of Veterinary Biotechnology and Animal Influenza Laboratory of the Ministry of Agriculture, Harbin Veterinary Research Institute of Chinese Academy of Agriculture Sciences","provider":"National Key Laboratory of Veterinary Biotechnology and Animal Influenza Laboratory of the Ministry of Agriculture, Harbin Veterinary Research Institute of Chinese Academy of Agriculture Sciences","releaseDate":"2013-03-21","stats":{"geneCounts":{"other":1,"proteinCoding":10,"total":11}}},"assemblyInfo":{"assemblyLevel":"Complete Genome","assemblyName":"ASM3855987v1","assemblyStatus":"current","assemblyType":"haploid","bioprojectAccession":"PRJNA37813","bioprojectLineage":[{"bioprojects":[{"accession":"PRJNA37813","title":"2009 H1N1 Flu Outbreak"}]}],"releaseDate":"2010-12-21","submitter":"National Key Laboratory of Veterinary Biotechnology and Animal Influenza Laboratory of the Ministry of Agriculture, Harbin Veterinary Research Institute of Chinese Academy of Agriculture Sciences"},"assemblyStats":{"contigL50":3,"contigN50":2151,"gcCount":"5736","gcPercent":43.5,"numberOfComponentSequences":8,"numberOfContigs":8,"numberOfScaffolds":8,"scaffoldL50":3,"scaffoldN50":2151,"totalNumberOfChromosomes":8,"totalSequenceLength":"13162","totalUngappedLength":"13162"},"currentAccession":"GCA_038559875.1","organism":{"organismName":"Influenza A virus (A/swine/Heilongjiang/44/2009(H1N1))","taxId":915014},"sourceDatabase":"SOURCE_DATABASE_GENBANK"}
{"accession":"GCA_038563155.1","annotationInfo":{"name":"Annotation submitted by Virus and Prion Research Unit, National Animal Disease Center, USDA-ARS","provider":"Virus and Prion Research Unit, National Animal Disease Center, USDA-ARS","releaseDate":"2013-11-13","stats":{"geneCounts":{"proteinCoding":12,"total":12}}},"assemblyInfo":{"assemblyLevel":"Complete Genome","assemblyName":"ASM3856315v1","assemblyStatus":"current","assemblyType":"haploid","releaseDate":"2013-11-08","submitter":"Virus and Prion Research Unit, National Animal Disease Center, USDA-ARS"},"assemblyStats":{"contigL50":3,"contigN50":2151,"gcCount":"5849","gcPercent":44.0,"numberOfComponentSequences":8,"numberOfContigs":8,"numberOfScaffolds":8,"scaffoldL50":3,"scaffoldN50":2151,"totalNumberOfChromosomes":8,"totalSequenceLength":"13316","totalUngappedLength":"13316"},"currentAccession":"GCA_038563155.1","organism":{"organismName":"Influenza A virus (A/swine/Illinois/02907/2009(H3N2))","taxId":1408547},"sourceDatabase":"SOURCE_DATABASE_GENBANK"}
{"accession":"GCA_038563315.1","annotationInfo":{"name":"Annotation submitted by Department of Microbiology, The University of Hong Kong","provider":"Department of Microbiology, The University of Hong Kong","releaseDate":"2016-07-25","stats":{"geneCounts":{"proteinCoding":11,"total":11}}},"assemblyInfo":{"assemblyLevel":"Complete Genome","assemblyName":"ASM3856331v1","assemblyStatus":"current","assemblyType":"haploid","releaseDate":"2010-04-30","submitter":"Department of Microbiology, The University of Hong Kong"},"assemblyStats":{"contigL50":3,"contigN50":2210,"gcCount":"5780","gcPercent":43.0,"numberOfComponentSequences":8,"numberOfContigs":8,"numberOfScaffolds":8,"scaffoldL50":3,"scaffoldN50":2210,"totalNumberOfChromosomes":8,"totalSequenceLength":"13381","totalUngappedLength":"13381"},"currentAccession":"GCA_038563315.1","organism":{"organismName":"Influenza A virus (A/swine/Hong Kong/2314/2009(H1N2))","taxId":756983},"sourceDatabase":"SOURCE_DATABASE_GENBANK"}
{"accession":"GCA_038563645.1","annotationInfo":{"name":"Annotation submitted by Department of Microbiology, The University of Hong Kong","provider":"Department of Microbiology, The University of Hong Kong","releaseDate":"2016-07-25","stats":{"geneCounts":{"other":1,"proteinCoding":10,"total":11}}},"assemblyInfo":{"assemblyLevel":"Complete Genome","assemblyName":"ASM3856364v1","assemblyStatus":"current","assemblyType":"haploid","bioprojectAccession":"PRJNA37813","bioprojectLineage":[{"bioprojects":[{"accession":"PRJNA37813","title":"2009 H1N1 Flu Outbreak"}]}],"releaseDate":"2010-04-30","submitter":"Department of Microbiology, The University of Hong Kong"},"assemblyStats":{"contigL50":3,"contigN50":2209,"gcCount":"5804","gcPercent":43.5,"numberOfComponentSequences":8,"numberOfContigs":8,"numberOfScaffolds":8,"scaffoldL50":3,"scaffoldN50":2209,"totalNumberOfChromosomes":8,"totalSequenceLength":"13396","totalUngappedLength":"13396"},"currentAccession":"GCA_038563645.1","organism":{"organismName":"Influenza A virus (A/swine/Hong Kong/2299/2009(H1N1))","taxId":756965},"sourceDatabase":"SOURCE_DATABASE_GENBANK"}
{"accession":"GCA_038563665.1","annotationInfo":{"name":"Annotation submitted by Department of Microbiology, The University of Hong Kong","provider":"Department of Microbiology, The University of Hong Kong","releaseDate":"2016-07-25","stats":{"geneCounts":{"other":1,"proteinCoding":10,"total":11}}},"assemblyInfo":{"assemblyLevel":"Complete Genome","assemblyName":"ASM3856366v1","assemblyStatus":"current","assemblyType":"haploid","bioprojectAccession":"PRJNA37813","bioprojectLineage":[{"bioprojects":[{"accession":"PRJNA37813","title":"2009 H1N1 Flu Outbreak"}]}],"releaseDate":"2010-04-30","submitter":"Department of Microbiology, The University of Hong Kong"},"assemblyStats":{"contigL50":3,"contigN50":2207,"gcCount":"5807","gcPercent":43.5,"numberOfComponentSequences":8,"numberOfContigs":8,"numberOfScaffolds":8,"scaffoldL50":3,"scaffoldN50":2207,"totalNumberOfChromosomes":8,"totalSequenceLength":"13402","totalUngappedLength":"13402"},"currentAccession":"GCA_038563665.1","organism":{"organismName":"Influenza A virus (A/swine/Hong Kong/NS1583/2009(H1N1))","taxId":756960},"sourceDatabase":"SOURCE_DATABASE_GENBANK"}
{"accession":"GCA_038566055.1","annotationInfo":{"name":"Annotation submitted by Department of Microbiology, The University of Hong Kong","provider":"Department of Microbiology, The University of Hong Kong","releaseDate":"2016-07-25","stats":{"geneCounts":{"proteinCoding":11,"total":11}}},"assemblyInfo":{"assemblyLevel":"Complete Genome","assemblyName":"ASM3856605v1","assemblyStatus":"current","assemblyType":"haploid","releaseDate":"2010-04-30","submitter":"Department of Microbiology, The University of Hong Kong"},"assemblyStats":{"contigL50":3,"contigN50":2173,"gcCount":"5771","gcPercent":43.0,"numberOfComponentSequences":8,"numberOfContigs":8,"numberOfScaffolds":8,"scaffoldL50":3,"scaffoldN50":2173,"totalNumberOfChromosomes":8,"totalSequenceLength":"13396","totalUngappedLength":"13396"},"currentAccession":"GCA_038566055.1","organism":{"organismName":"Influenza A virus (A/swine/Hong Kong/2481/2009(H1N1))","taxId":756977},"sourceDatabase":"SOURCE_DATABASE_GENBANK"}
{"accession":"GCA_038566445.1","annotationInfo":{"name":"Annotation submitted by Department of Microbiology, The University of Hong Kong","provider":"Department of Microbiology, The University of Hong Kong","releaseDate":"2010-04-30","stats":{"geneCounts":{"proteinCoding":11,"total":11}}},"assemblyInfo":{"assemblyLevel":"Complete Genome","assemblyName":"ASM3856644v1","assemblyStatus":"current","assemblyType":"haploid","releaseDate":"2010-04-30","submitter":"Department of Microbiology, The University of Hong Kong"},"assemblyStats":{"contigL50":3,"contigN50":2172,"gcCount":"5767","gcPercent":43.0,"numberOfComponentSequences":8,"numberOfContigs":8,"numberOfScaffolds":8,"scaffoldL50":3,"scaffoldN50":2172,"totalNumberOfChromosomes":8,"totalSequenceLength":"13428","totalUngappedLength":"13428"},"currentAccession":"GCA_038566445.1","organism":{"organismName":"Influenza A virus (A/swine/Hong Kong/2433/2009(H1N1))","taxId":756976},"sourceDatabase":"SOURCE_DATABASE_GENBANK"}
{"accession":"GCA_038571895.1","annotationInfo":{"name":"Annotation submitted by Department of Microbiology, The University of Hong Kong","provider":"Department of Microbiology, The University of Hong Kong","releaseDate":"2016-07-25","stats":{"geneCounts":{"other":1,"proteinCoding":10,"total":11}}},"assemblyInfo":{"assemblyLevel":"Complete Genome","assemblyName":"ASM3857189v1","assemblyStatus":"current","assemblyType":"haploid","bioprojectAccession":"PRJNA37813","bioprojectLineage":[{"bioprojects":[{"accession":"PRJNA37813","title":"2009 H1N1 Flu Outbreak"}]}],"releaseDate":"2010-04-30","submitter":"Department of Microbiology, The University of Hong Kong"},"assemblyStats":{"contigL50":3,"contigN50":2212,"gcCount":"5795","gcPercent":43.5,"numberOfComponentSequences":8,"numberOfContigs":8,"numberOfScaffolds":8,"scaffoldL50":3,"scaffoldN50":2212,"totalNumberOfChromosomes":8,"totalSequenceLength":"13376","totalUngappedLength":"13376"},"currentAccession":"GCA_038571895.1","organism":{"organismName":"Influenza A virus (A/swine/Hong Kong/NS1809/2009(H1N1))","taxId":756974},"sourceDatabase":"SOURCE_DATABASE_GENBANK"}
{"accession":"GCA_038571915.1","annotationInfo":{"name":"Annotation submitted by Department of Microbiology, The University of Hong Kong","provider":"Department of Microbiology, The University of Hong Kong","releaseDate":"2016-07-25","stats":{"geneCounts":{"proteinCoding":11,"total":11}}},"assemblyInfo":{"assemblyLevel":"Complete Genome","assemblyName":"ASM3857191v1","assemblyStatus":"current","assemblyType":"haploid","releaseDate":"2010-04-30","submitter":"Department of Microbiology, The University of Hong Kong"},"assemblyStats":{"contigL50":3,"contigN50":2196,"gcCount":"5774","gcPercent":43.0,"numberOfComponentSequences":8,"numberOfContigs":8,"numberOfScaffolds":8,"scaffoldL50":3,"scaffoldN50":2196,"totalNumberOfChromosomes":8,"totalSequenceLength":"13432","totalUngappedLength":"13432"},"currentAccession":"GCA_038571915.1","organism":{"organismName":"Influenza A virus (A/swine/Hong Kong/NS1889/2009(H1N2))","taxId":756985},"sourceDatabase":"SOURCE_DATABASE_GENBANK"}
{"accession":"GCA_038571935.1","annotationInfo":{"name":"Annotation submitted by Department of Microbiology, The University of Hong Kong","provider":"Department of Microbiology, The University of Hong Kong","releaseDate":"2016-07-25","stats":{"geneCounts":{"proteinCoding":11,"total":11}}},"assemblyInfo":{"assemblyLevel":"Complete Genome","assemblyName":"ASM3857193v1","assemblyStatus":"current","assemblyType":"haploid","releaseDate":"2010-04-30","submitter":"Department of Microbiology, The University of Hong Kong"},"assemblyStats":{"contigL50":3,"contigN50":2196,"gcCount":"5774","gcPercent":43.0,"numberOfComponentSequences":8,"numberOfContigs":8,"numberOfScaffolds":8,"scaffoldL50":3,"scaffoldN50":2196,"totalNumberOfChromosomes":8,"totalSequenceLength":"13430","totalUngappedLength":"13430"},"currentAccession":"GCA_038571935.1","organism":{"organismName":"Influenza A virus (A/swine/Hong Kong/NS1892/2009(H1N2))","taxId":756988},"sourceDatabase":"SOURCE_DATABASE_GENBANK"}
{"accession":"GCA_038572375.1","annotationInfo":{"name":"Annotation submitted by Department of Microbiology, The University of Hong Kong","provider":"Department of Microbiology, The University of Hong Kong","releaseDate":"2016-07-25","stats":{"geneCounts":{"other":1,"proteinCoding":10,"total":11}}},"assemblyInfo":{"assemblyLevel":"Complete Genome","assemblyName":"ASM3857237v1","assemblyStatus":"current","assemblyType":"haploid","bioprojectAccession":"PRJNA37813","bioprojectLineage":[{"bioprojects":[{"accession":"PRJNA37813","title":"2009 H1N1 Flu Outbreak"}]}],"releaseDate":"2010-04-30","submitter":"Department of Microbiology, The University of Hong Kong"},"assemblyStats":{"contigL50":3,"contigN50":2209,"gcCount":"5797","gcPercent":43.5,"numberOfComponentSequences":8,"numberOfContigs":8,"numberOfScaffolds":8,"scaffoldL50":3,"scaffoldN50":2209,"totalNumberOfChromosomes":8,"totalSequenceLength":"13376","totalUngappedLength":"13376"},"currentAccession":"GCA_038572375.1","organism":{"organismName":"Influenza A virus (A/swine/Hong Kong/NS1810/2009(H1N1))","taxId":756968},"sourceDatabase":"SOURCE_DATABASE_GENBANK"}
{"accession":"GCA_038572395.1","annotationInfo":{"name":"Annotation submitted by Department of Microbiology, The University of Hong Kong","provider":"Department of Microbiology, The University of Hong Kong","releaseDate":"2016-07-25","stats":{"geneCounts":{"proteinCoding":11,"total":11}}},"assemblyInfo":{"assemblyLevel":"Complete Genome","assemblyName":"ASM3857239v1","assemblyStatus":"current","assemblyType":"haploid","releaseDate":"2010-04-30","submitter":"Department of Microbiology, The University of Hong Kong"},"assemblyStats":{"contigL50":3,"contigN50":2196,"gcCount":"5767","gcPercent":43.0,"numberOfComponentSequences":8,"numberOfContigs":8,"numberOfScaffolds":8,"scaffoldL50":3,"scaffoldN50":2196,"totalNumberOfChromosomes":8,"totalSequenceLength":"13414","totalUngappedLength":"13414"},"currentAccession":"GCA_038572395.1","organism":{"organismName":"Influenza A virus (A/swine/Hong Kong/NS1890/2009(H1N2))","taxId":756984},"sourceDatabase":"SOURCE_DATABASE_GENBANK"}
{"accession":"GCA_038574265.1","annotationInfo":{"name":"Annotation submitted by Department of Microbiology, The University of Hong Kong","provider":"Department of Microbiology, The University of Hong Kong","releaseDate":"2016-07-25","stats":{"geneCounts":{"other":1,"proteinCoding":10,"total":11}}},"assemblyInfo":{"assemblyLevel":"Complete Genome","assemblyName":"ASM3857426v1","assemblyStatus":"current","assemblyType":"haploid","bioprojectAccession":"PRJNA37813","bioprojectLineage":[{"bioprojects":[{"accession":"PRJNA37813","title":"2009 H1N1 Flu Outbreak"}]}],"releaseDate":"2010-04-30","submitter":"Department of Microbiology, The University of Hong Kong"},"assemblyStats":{"contigL50":3,"contigN50":2215,"gcCount":"5832","gcPercent":43.5,"numberOfComponentSequences":8,"numberOfContigs":8,"numberOfScaffolds":8,"scaffoldL50":3,"scaffoldN50":2215,"totalNumberOfChromosomes":8,"totalSequenceLength":"13438","totalUngappedLength":"13438"},"currentAccession":"GCA_038574265.1","organism":{"organismName":"Influenza A virus (A/swine/Hong Kong/2886/2009(H1N1))","taxId":756957},"sourceDatabase":"SOURCE_DATABASE_GENBANK"}
{"accession":"GCA_038574285.1","annotationInfo":{"name":"Annotation submitted by Department of Microbiology, The University of Hong Kong","provider":"Department of Microbiology, The University of Hong Kong","releaseDate":"2010-04-30","stats":{"geneCounts":{"proteinCoding":11,"total":11}}},"assemblyInfo":{"assemblyLevel":"Complete Genome","assemblyName":"ASM3857428v1","assemblyStatus":"current","assemblyType":"haploid","releaseDate":"2010-04-30","submitter":"Department of Microbiology, The University of Hong Kong"},"assemblyStats":{"contigL50":3,"contigN50":2172,"gcCount":"5774","gcPercent":43.0,"numberOfComponentSequences":8,"numberOfContigs":8,"numberOfScaffolds":8,"scaffoldL50":3,"scaffoldN50":2172,"totalNumberOfChromosomes":8,"totalSequenceLength":"13429","totalUngappedLength":"13429"},"currentAccession":"GCA_038574285.1","organism":{"organismName":"Influenza A virus (A/swine/Hong Kong/2896/2009(H1N1))","taxId":756959},"sourceDatabase":"SOURCE_DATABASE_GENBANK"}
{"accession":"GCA_038574305.1","annotationInfo":{"name":"Annotation submitted by Department of Microbiology, The University of Hong Kong","provider":"Department of Microbiology, The University of Hong Kong","releaseDate":"2010-04-30","stats":{"geneCounts":{"proteinCoding":11,"total":11}}},"assemblyInfo":{"assemblyLevel":"Complete Genome","assemblyName":"ASM3857430v1","assemblyStatus":"current","assemblyType":"haploid","releaseDate":"2010-04-30","submitter":"Department of Microbiology, The University of Hong Kong"},"assemblyStats":{"contigL50":3,"contigN50":2172,"gcCount":"5773","gcPercent":43.0,"numberOfComponentSequences":8,"numberOfContigs":8,"numberOfScaffolds":8,"scaffoldL50":3,"scaffoldN50":2172,"totalNumberOfChromosomes":8,"totalSequenceLength":"13429","totalUngappedLength":"13429"},"currentAccession":"GCA_038574305.1","organism":{"organismName":"Influenza A virus (A/swine/Hong Kong/2990/2009(H1N1))","taxId":756963},"sourceDatabase":"SOURCE_DATABASE_GENBANK"}
{"accession":"GCA_038574325.1","annotationInfo":{"name":"Annotation submitted by Department of Microbiology, The University of Hong Kong","provider":"Department of Microbiology, The University of Hong Kong","releaseDate":"2010-04-30","stats":{"geneCounts":{"proteinCoding":11,"total":11}}},"assemblyInfo":{"assemblyLevel":"Complete Genome","assemblyName":"ASM3857432v1","assemblyStatus":"current","assemblyType":"haploid","releaseDate":"2010-04-30","submitter":"Department of Microbiology, The University of Hong Kong"},"assemblyStats":{"contigL50":3,"contigN50":2171,"gcCount":"5761","gcPercent":43.0,"numberOfComponentSequences":8,"numberOfContigs":8,"numberOfScaffolds":8,"scaffoldL50":3,"scaffoldN50":2171,"totalNumberOfChromosomes":8,"totalSequenceLength":"13407","totalUngappedLength":"13407"},"currentAccession":"GCA_038574325.1","organism":{"organismName":"Influenza A virus (A/swine/Hong Kong/3001/2009(H1N1))","taxId":756970},"sourceDatabase":"SOURCE_DATABASE_GENBANK"}
{"accession":"GCA_038574775.1","annotationInfo":{"name":"Annotation submitted by Department of Microbiology, The University of Hong Kong","provider":"Department of Microbiology, The University of Hong Kong","releaseDate":"2016-07-25","stats":{"geneCounts":{"other":1,"proteinCoding":10,"total":11}}},"assemblyInfo":{"assemblyLevel":"Complete Genome","assemblyName":"ASM3857477v1","assemblyStatus":"current","assemblyType":"haploid","bioprojectAccession":"PRJNA37813","bioprojectLineage":[{"bioprojects":[{"accession":"PRJNA37813","title":"2009 H1N1 Flu Outbreak"}]}],"releaseDate":"2010-04-30","submitter":"Department of Microbiology, The University of Hong Kong"},"assemblyStats":{"contigL50":3,"contigN50":2215,"gcCount":"5834","gcPercent":43.5,"numberOfComponentSequences":8,"numberOfContigs":8,"numberOfScaffolds":8,"scaffoldL50":3,"scaffoldN50":2215,"totalNumberOfChromosomes":8,"totalSequenceLength":"13442","totalUngappedLength":"13442"},"currentAccession":"GCA_038574775.1","organism":{"organismName":"Influenza A virus (A/swine/Hong Kong/2885/2009(H1N1))","taxId":756964},"sourceDatabase":"SOURCE_DATABASE_GENBANK"}
{"accession":"GCA_038574795.1","annotationInfo":{"name":"Annotation submitted by Department of Microbiology, The University of Hong Kong","provider":"Department of Microbiology, The University of Hong Kong","releaseDate":"2016-07-25","stats":{"geneCounts":{"other":1,"proteinCoding":10,"total":11}}},"assemblyInfo":{"assemblyLevel":"Complete Genome","assemblyName":"ASM3857479v1","assemblyStatus":"current","assemblyType":"haploid","bioprojectAccession":"PRJNA37813","bioprojectLineage":[{"bioprojects":[{"accession":"PRJNA37813","title":"2009 H1N1 Flu Outbreak"}]}],"releaseDate":"2010-04-30","submitter":"Department of Microbiology, The University of Hong Kong"},"assemblyStats":{"contigL50":3,"contigN50":2216,"gcCount":"5834","gcPercent":43.5,"numberOfComponentSequences":8,"numberOfContigs":8,"numberOfScaffolds":8,"scaffoldL50":3,"scaffoldN50":2216,"totalNumberOfChromosomes":8,"totalSequenceLength":"13438","totalUngappedLength":"13438"},"currentAccession":"GCA_038574795.1","organism":{"organismName":"Influenza A virus (A/swine/Hong Kong/2894/2009(H1N1))","taxId":756979},"sourceDatabase":"SOURCE_DATABASE_GENBANK"}
{"accession":"GCA_038574815.1","annotationInfo":{"name":"Annotation submitted by Department of Microbiology, The University of Hong Kong","provider":"Department of Microbiology, The University of Hong Kong","releaseDate":"2016-07-25","stats":{"geneCounts":{"other":1,"proteinCoding":10,"total":11}}},"assemblyInfo":{"assemblyLevel":"Complete Genome","assemblyName":"ASM3857481v1","assemblyStatus":"current","assemblyType":"haploid","bioprojectAccession":"PRJNA37813","bioprojectLineage":[{"bioprojects":[{"accession":"PRJNA37813","title":"2009 H1N1 Flu Outbreak"}]}],"releaseDate":"2010-04-30","submitter":"Department of Microbiology, The University of Hong Kong"},"assemblyStats":{"contigL50":3,"contigN50":2214,"gcCount":"5831","gcPercent":43.5,"numberOfComponentSequences":8,"numberOfContigs":8,"numberOfScaffolds":8,"scaffoldL50":3,"scaffoldN50":2214,"totalNumberOfChromosomes":8,"totalSequenceLength":"13435","totalUngappedLength":"13435"},"currentAccession":"GCA_038574815.1","organism":{"organismName":"Influenza A virus (A/swine/Hong Kong/2974/2009(H1N1))","taxId":756978},"sourceDatabase":"SOURCE_DATABASE_GENBANK"}
{"accession":"GCA_038574835.1","annotationInfo":{"name":"Annotation submitted by Department of Microbiology, The University of Hong Kong","provider":"Department of Microbiology, The University of Hong Kong","releaseDate":"2010-04-30","stats":{"geneCounts":{"other":1,"proteinCoding":10,"total":11}}},"assemblyInfo":{"assemblyLevel":"Complete Genome","assemblyName":"ASM3857483v1","assemblyStatus":"current","assemblyType":"haploid","bioprojectAccession":"PRJNA37813","bioprojectLineage":[{"bioprojects":[{"accession":"PRJNA37813","title":"2009 H1N1 Flu Outbreak"}]}],"releaseDate":"2010-04-30","submitter":"Department of Microbiology, The University of Hong Kong"},"assemblyStats":{"contigL50":3,"contigN50":2213,"gcCount":"5842","gcPercent":43.5,"numberOfComponentSequences":8,"numberOfContigs":8,"numberOfScaffolds":8,"scaffoldL50":3,"scaffoldN50":2213,"totalNumberOfChromosomes":8,"totalSequenceLength":"13475","totalUngappedLength":"13475"},"currentAccession":"GCA_038574835.1","organism":{"organismName":"Influenza A virus (A/swine/Hong Kong/2995/2009(H1N1))","taxId":756966},"sourceDatabase":"SOURCE_DATABASE_GENBANK"}
{"accession":"GCA_038575615.1","annotationInfo":{"name":"Annotation submitted by State Key Laboratory of Emerging Infectious Diseases, The University of Hong Kong","provider":"State Key Laboratory of Emerging Infectious Diseases, The University of Hong Kong","releaseDate":"2016-07-25","stats":{"geneCounts":{"other":1,"proteinCoding":10,"total":11}}},"assemblyInfo":{"assemblyLevel":"Complete Genome","assemblyName":"ASM3857561v1","assemblyStatus":"current","assemblyType":"haploid","releaseDate":"2011-07-26","submitter":"State Key Laboratory of Emerging Infectious Diseases, The University of Hong Kong"},"assemblyStats":{"contigL50":3,"contigN50":2151,"gcCount":"5726","gcPercent":43.5,"numberOfComponentSequences":8,"numberOfContigs":8,"numberOfScaffolds":8,"scaffoldL50":3,"scaffoldN50":2151,"totalNumberOfChromosomes":8,"totalSequenceLength":"13147","totalUngappedLength":"13147"},"currentAccession":"GCA_038575615.1","organism":{"organismName":"Influenza A virus (A/swine/Guangdong/94/2009(H1N1))","taxId":1068721},"sourceDatabase":"SOURCE_DATABASE_GENBANK"}
{"accession":"GCA_038576785.1","annotationInfo":{"name":"Annotation submitted by National Key Laboratory of Veterinary Biotechnology and Animal Influenza Laboratory of the Ministry of Agriculture, Harbin Veterinary Research Institute of Chinese Academy of Agriculture Sciences","provider":"National Key Laboratory of Veterinary Biotechnology and Animal Influenza Laboratory of the Ministry of Agriculture, Harbin Veterinary Research Institute of Chinese Academy of Agriculture Sciences","releaseDate":"2013-03-21","stats":{"geneCounts":{"proteinCoding":10,"total":10}}},"assemblyInfo":{"assemblyLevel":"Complete Genome","assemblyName":"ASM3857678v1","assemblyStatus":"current","assemblyType":"haploid","releaseDate":"2011-01-20","submitter":"National Key Laboratory of Veterinary Biotechnology and Animal Influenza Laboratory of the Ministry of Agriculture, Harbin Veterinary Research Institute of Chinese Academy of Agriculture Sciences"},"assemblyStats":{"contigL50":3,"contigN50":2151,"gcCount":"5740","gcPercent":43.5,"numberOfComponentSequences":8,"numberOfContigs":8,"numberOfScaffolds":8,"scaffoldL50":3,"scaffoldN50":2151,"totalNumberOfChromosomes":8,"totalSequenceLength":"13246","totalUngappedLength":"13246"},"currentAccession":"GCA_038576785.1","organism":{"organismName":"Influenza A virus (A/swine/Hunan/26/2010(H1N1))","taxId":915016},"sourceDatabase":"SOURCE_DATABASE_GENBANK"}
{"accession":"GCA_038577785.1","annotationInfo":{"name":"Annotation submitted by Department of Microbiology, The University of Hong Kong","provider":"Department of Microbiology, The University of Hong Kong","releaseDate":"2010-04-30","stats":{"geneCounts":{"other":1,"proteinCoding":10,"total":11}}},"assemblyInfo":{"assemblyLevel":"Complete Genome","assemblyName":"ASM3857778v1","assemblyStatus":"current","assemblyType":"haploid","bioprojectAccession":"PRJNA37813","bioprojectLineage":[{"bioprojects":[{"accession":"PRJNA37813","title":"2009 H1N1 Flu Outbreak"}]}],"releaseDate":"2010-04-30","submitter":"Department of Microbiology, The University of Hong Kong"},"assemblyStats":{"contigL50":3,"contigN50":2211,"gcCount":"5829","gcPercent":43.5,"numberOfComponentSequences":8,"numberOfContigs":8,"numberOfScaffolds":8,"scaffoldL50":3,"scaffoldN50":2211,"totalNumberOfChromosomes":8,"totalSequenceLength":"13439","totalUngappedLength":"13439"},"currentAccession":"GCA_038577785.1","organism":{"organismName":"Influenza A virus (A/swine/Hong Kong/189/2010(H1N1))","taxId":756980},"sourceDatabase":"SOURCE_DATABASE_GENBANK"}
{"accession":"GCA_038577845.1","annotationInfo":{"name":"Annotation submitted by State Key Laboratory of Emerging Infectious Diseases, The University of Hong Kong","provider":"State Key Laboratory of Emerging Infectious Diseases, The University of Hong Kong","releaseDate":"2016-07-25","stats":{"geneCounts":{"other":1,"proteinCoding":10,"total":11}}},"assemblyInfo":{"assemblyLevel":"Complete Genome","assemblyName":"ASM3857784v1","assemblyStatus":"current","assemblyType":"haploid","releaseDate":"2011-07-26","submitter":"State Key Laboratory of Emerging Infectious Diseases, The University of Hong Kong"},"assemblyStats":{"contigL50":3,"contigN50":2151,"gcCount":"5734","gcPercent":43.5,"numberOfComponentSequences":8,"numberOfContigs":8,"numberOfScaffolds":8,"scaffoldL50":3,"scaffoldN50":2151,"totalNumberOfChromosomes":8,"totalSequenceLength":"13147","totalUngappedLength":"13147"},"currentAccession":"GCA_038577845.1","organism":{"organismName":"Influenza A virus (A/swine/Guangdong/50/2010(H1N1))","taxId":1068715},"sourceDatabase":"SOURCE_DATABASE_GENBANK"}
{"accession":"GCA_038578325.1","annotationInfo":{"name":"Annotation submitted by Department of Microbiology, The University of Hong Kong","provider":"Department of Microbiology, The University of Hong Kong","releaseDate":"2016-07-25","stats":{"geneCounts":{"other":1,"proteinCoding":10,"total":11}}},"assemblyInfo":{"assemblyLevel":"Complete Genome","assemblyName":"ASM3857832v1","assemblyStatus":"current","assemblyType":"haploid","releaseDate":"2010-04-30","submitter":"Department of Microbiology, The University of Hong Kong"},"assemblyStats":{"contigL50":3,"contigN50":2214,"gcCount":"5793","gcPercent":43.0,"numberOfComponentSequences":8,"numberOfContigs":8,"numberOfScaffolds":8,"scaffoldL50":3,"scaffoldN50":2214,"totalNumberOfChromosomes":8,"totalSequenceLength":"13426","totalUngappedLength":"13426"},"currentAccession":"GCA_038578325.1","organism":{"organismName":"Influenza A virus (A/swine/Hong Kong/201/2010(H1N1))","taxId":756955},"sourceDatabase":"SOURCE_DATABASE_GENBANK"}
{"accession":"GCA_038578475.1","annotationInfo":{"name":"Annotation submitted by College of Veterinary Medicine, South China Agricultural University","provider":"College of Veterinary Medicine, South China Agricultural University","releaseDate":"2016-07-25","stats":{"geneCounts":{"proteinCoding":11,"total":11}}},"assemblyInfo":{"assemblyLevel":"Complete Genome","assemblyName":"ASM3857847v1","assemblyStatus":"current","assemblyType":"haploid","releaseDate":"2010-07-23","submitter":"College of Veterinary Medicine, South China Agricultural University"},"assemblyStats":{"contigL50":3,"contigN50":2231,"gcCount":"5940","gcPercent":43.5,"numberOfComponentSequences":8,"numberOfContigs":8,"numberOfScaffolds":8,"scaffoldL50":3,"scaffoldN50":2231,"totalNumberOfChromosomes":8,"totalSequenceLength":"13600","totalUngappedLength":"13600"},"currentAccession":"GCA_038578475.1","organism":{"organismName":"Influenza A virus (A/swine/Guangdong/K6/2010(H6N6))","taxId":866612},"sourceDatabase":"SOURCE_DATABASE_GENBANK"}
{"accession":"GCA_038579265.1","annotationInfo":{"name":"Annotation submitted by State Key Laboratory of Emerging Infectious Diseases, The University of Hong Kong","provider":"State Key Laboratory of Emerging Infectious Diseases, The University of Hong Kong","releaseDate":"2016-07-25","stats":{"geneCounts":{"other":1,"proteinCoding":10,"total":11}}},"assemblyInfo":{"assemblyLevel":"Complete Genome","assemblyName":"ASM3857926v1","assemblyStatus":"current","assemblyType":"haploid","releaseDate":"2011-07-26","submitter":"State Key Laboratory of Emerging Infectious Diseases, The University of Hong Kong"},"assemblyStats":{"contigL50":3,"contigN50":2151,"gcCount":"5725","gcPercent":43.5,"numberOfComponentSequences":8,"numberOfContigs":8,"numberOfScaffolds":8,"scaffoldL50":3,"scaffoldN50":2151,"totalNumberOfChromosomes":8,"totalSequenceLength":"13147","totalUngappedLength":"13147"},"currentAccession":"GCA_038579265.1","organism":{"organismName":"Influenza A virus (A/swine/Guangdong/275/2010(H1N1))","taxId":1068710},"sourceDatabase":"SOURCE_DATABASE_GENBANK"}
{"accession":"GCA_038579285.1","annotationInfo":{"name":"Annotation submitted by State Key Laboratory of Emerging Infectious Diseases, The University of Hong Kong","provider":"State Key Laboratory of Emerging Infectious Diseases, The University of Hong Kong","releaseDate":"2016-07-25","stats":{"geneCounts":{"other":1,"proteinCoding":10,"total":11}}},"assemblyInfo":{"assemblyLevel":"Complete Genome","assemblyName":"ASM3857928v1","assemblyStatus":"current","assemblyType":"haploid","releaseDate":"2011-07-26","submitter":"State Key Laboratory of Emerging Infectious Diseases, The University of Hong Kong"},"assemblyStats":{"contigL50":3,"contigN50":2151,"gcCount":"5728","gcPercent":43.5,"numberOfComponentSequences":8,"numberOfContigs":8,"numberOfScaffolds":8,"scaffoldL50":3,"scaffoldN50":2151,"totalNumberOfChromosomes":8,"totalSequenceLength":"13144","totalUngappedLength":"13144"},"currentAccession":"GCA_038579285.1","organism":{"organismName":"Influenza A virus (A/swine/Guangdong/286/2010(H1N1))","taxId":1068712},"sourceDatabase":"SOURCE_DATABASE_GENBANK"}
{"accession":"GCA_038579305.1","annotationInfo":{"name":"Annotation submitted by State Key Laboratory of Emerging Infectious Diseases, The University of Hong Kong","provider":"State Key Laboratory of Emerging Infectious Diseases, The University of Hong Kong","releaseDate":"2016-07-25","stats":{"geneCounts":{"other":1,"proteinCoding":10,"total":11}}},"assemblyInfo":{"assemblyLevel":"Complete Genome","assemblyName":"ASM3857930v1","assemblyStatus":"current","assemblyType":"haploid","releaseDate":"2011-07-26","submitter":"State Key Laboratory of Emerging Infectious Diseases, The University of Hong Kong"},"assemblyStats":{"contigL50":3,"contigN50":2151,"gcCount":"5727","gcPercent":43.5,"numberOfComponentSequences":8,"numberOfContigs":8,"numberOfScaffolds":8,"scaffoldL50":3,"scaffoldN50":2151,"totalNumberOfChromosomes":8,"totalSequenceLength":"13147","totalUngappedLength":"13147"},"currentAccession":"GCA_038579305.1","organism":{"organismName":"Influenza A virus (A/swine/Guangdong/297/2010(H1N1))","taxId":1068714},"sourceDatabase":"SOURCE_DATABASE_GENBANK"}
{"accession":"GCA_038579595.1","annotationInfo":{"name":"Annotation submitted by on behalf of JCVI/University of Saskatchewan/NCBI, National Center for Biotechnology Information, NIH","provider":"on behalf of JCVI/University of Saskatchewan/NCBI, National Center for Biotechnology Information, NIH","releaseDate":"2013-11-26","stats":{"geneCounts":{"other":1,"proteinCoding":11,"total":12}}},"assemblyInfo":{"assemblyLevel":"Complete Genome","assemblyName":"ASM3857959v1","assemblyStatus":"current","assemblyType":"haploid","bioprojectAccession":"PRJNA37813","bioprojectLineage":[{"bioprojects":[{"accession":"PRJNA37813","title":"2009 H1N1 Flu Outbreak"}]}],"releaseDate":"2013-11-26","submitter":"on behalf of JCVI/University of Saskatchewan/NCBI, National Center for Biotechnology Information, NIH"},"assemblyStats":{"contigL50":3,"contigN50":2173,"gcCount":"5789","gcPercent":43.5,"numberOfComponentSequences":8,"numberOfContigs":8,"numberOfScaffolds":8,"scaffoldL50":3,"scaffoldN50":2173,"totalNumberOfChromosomes":8,"totalSequenceLength":"13349","totalUngappedLength":"13349"},"currentAccession":"GCA_038579595.1","organism":{"organismName":"Influenza A virus (A/swine/Illinois/02957/2010(H1N1))","taxId":717640},"sourceDatabase":"SOURCE_DATABASE_GENBANK"}
{"accession":"GCA_038579605.1","annotationInfo":{"name":"Annotation submitted by College of Veterinary Medicine, South China Agricultural University","provider":"College of Veterinary Medicine, South China Agricultural University","releaseDate":"2014-11-04","stats":{"geneCounts":{"proteinCoding":11,"total":11}}},"assemblyInfo":{"assemblyLevel":"Complete Genome","assemblyName":"ASM3857960v1","assemblyStatus":"current","assemblyType":"haploid","releaseDate":"2012-09-04","submitter":"College of Veterinary Medicine, South China Agricultural University"},"assemblyStats":{"contigL50":3,"contigN50":2151,"gcCount":"5815","gcPercent":44.0,"numberOfComponentSequences":8,"numberOfContigs":8,"numberOfScaffolds":8,"scaffoldL50":3,"scaffoldN50":2151,"totalNumberOfChromosomes":8,"totalSequenceLength":"13234","totalUngappedLength":"13234"},"currentAccession":"GCA_038579605.1","organism":{"organismName":"Influenza A virus (A/swine/Guangdong/L23/2010(H3N2))","taxId":1223810},"sourceDatabase":"SOURCE_DATABASE_GENBANK"}
{"accession":"GCA_038579625.1","annotationInfo":{"name":"Annotation submitted by College of Animal Husbandry and Veterinary, Henan Agricultural University","provider":"College of Animal Husbandry and Veterinary, Henan Agricultural University","releaseDate":"2013-11-20","stats":{"geneCounts":{"proteinCoding":10,"total":10}}},"assemblyInfo":{"assemblyLevel":"Complete Genome","assemblyName":"ASM3857962v1","assemblyStatus":"current","assemblyType":"haploid","releaseDate":"2013-08-30","sequencingTech":"Sanger dideoxy sequencing","submitter":"College of Animal Husbandry and Veterinary, Henan Agricultural University"},"assemblyStats":{"contigL50":3,"contigN50":2262,"gcCount":"5940","gcPercent":43.0,"numberOfComponentSequences":8,"numberOfContigs":8,"numberOfScaffolds":8,"scaffoldL50":3,"scaffoldN50":2262,"totalNumberOfChromosomes":8,"totalSequenceLength":"13753","totalUngappedLength":"13753"},"currentAccession":"GCA_038579625.1","organism":{"organismName":"Influenza A virus (A/swine/Henan/1/2010(H3N2))","taxId":1348507},"sourceDatabase":"SOURCE_DATABASE_GENBANK"}
{"accession":"GCA_038579815.1","annotationInfo":{"name":"Annotation submitted by State Key Laboratory of Emerging Infectious Diseases, The University of Hong Kong","provider":"State Key Laboratory of Emerging Infectious Diseases, The University of Hong Kong","releaseDate":"2016-07-25","stats":{"geneCounts":{"other":1,"proteinCoding":10,"total":11}}},"assemblyInfo":{"assemblyLevel":"Complete Genome","assemblyName":"ASM3857981v1","assemblyStatus":"current","assemblyType":"haploid","releaseDate":"2011-07-26","submitter":"State Key Laboratory of Emerging Infectious Diseases, The University of Hong Kong"},"assemblyStats":{"contigL50":3,"contigN50":2151,"gcCount":"5726","gcPercent":43.5,"numberOfComponentSequences":8,"numberOfContigs":8,"numberOfScaffolds":8,"scaffoldL50":3,"scaffoldN50":2151,"totalNumberOfChromosomes":8,"totalSequenceLength":"13147","totalUngappedLength":"13147"},"currentAccession":"GCA_038579815.1","organism":{"organismName":"Influenza A virus (A/swine/Guangdong/278/2010(H1N1))","taxId":1068711},"sourceDatabase":"SOURCE_DATABASE_GENBANK"}
{"accession":"GCA_038579835.1","annotationInfo":{"name":"Annotation submitted by State Key Laboratory of Emerging Infectious Diseases, The University of Hong Kong","provider":"State Key Laboratory of Emerging Infectious Diseases, The University of Hong Kong","releaseDate":"2016-07-25","stats":{"geneCounts":{"other":1,"proteinCoding":10,"total":11}}},"assemblyInfo":{"assemblyLevel":"Complete Genome","assemblyName":"ASM3857983v1","assemblyStatus":"current","assemblyType":"haploid","releaseDate":"2011-07-26","submitter":"State Key Laboratory of Emerging Infectious Diseases, The University of Hong Kong"},"assemblyStats":{"contigL50":3,"contigN50":2151,"gcCount":"5725","gcPercent":43.5,"numberOfComponentSequences":8,"numberOfContigs":8,"numberOfScaffolds":8,"scaffoldL50":3,"scaffoldN50":2151,"totalNumberOfChromosomes":8,"totalSequenceLength":"13147","totalUngappedLength":"13147"},"currentAccession":"GCA_038579835.1","organism":{"organismName":"Influenza A virus (A/swine/Guangdong/294/2010(H1N1))","taxId":1068713},"sourceDatabase":"SOURCE_DATABASE_GENBANK"}
{"accession":"GCA_038579975.1","annotationInfo":{"name":"Annotation submitted by Veterinary of Medicine, South China Agricultural University","provider":"Veterinary of Medicine, South China Agricultural University","releaseDate":"2015-01-19","stats":{"geneCounts":{"proteinCoding":11,"total":11}}},"assemblyInfo":{"assemblyLevel":"Complete Genome","assemblyName":"ASM3857997v1","assemblyStatus":"current","assemblyType":"haploid","releaseDate":"2011-01-24","submitter":"Veterinary of Medicine, South China Agricultural University"},"assemblyStats":{"contigL50":3,"contigN50":2151,"gcCount":"5865","gcPercent":44.5,"numberOfComponentSequences":8,"numberOfContigs":8,"numberOfScaffolds":8,"scaffoldL50":3,"scaffoldN50":2151,"totalNumberOfChromosomes":8,"totalSequenceLength":"13207","totalUngappedLength":"13207"},"currentAccession":"GCA_038579975.1","organism":{"organismName":"Influenza A virus (A/swine/Guangdong/L1/2010(H9N2))","taxId":946350},"sourceDatabase":"SOURCE_DATABASE_GENBANK"}
{"accession":"GCA_038580135.1","annotationInfo":{"name":"Annotation submitted by College of Veterinary Medicine, South China Agricultural University","provider":"College of Veterinary Medicine, South China Agricultural University","releaseDate":"2014-11-04","stats":{"geneCounts":{"proteinCoding":11,"total":11}}},"assemblyInfo":{"assemblyLevel":"Complete Genome","assemblyName":"ASM3858013v1","assemblyStatus":"current","assemblyType":"haploid","releaseDate":"2012-09-04","submitter":"College of Veterinary Medicine, South China Agricultural University"},"assemblyStats":{"contigL50":3,"contigN50":2151,"gcCount":"5666","gcPercent":43.5,"numberOfComponentSequences":8,"numberOfContigs":8,"numberOfScaffolds":8,"scaffoldL50":3,"scaffoldN50":2151,"totalNumberOfChromosomes":8,"totalSequenceLength":"13033","totalUngappedLength":"13033"},"currentAccession":"GCA_038580135.1","organism":{"organismName":"Influenza A virus (A/swine/Guangdong/L22/2010(H3N2))","taxId":1223809},"sourceDatabase":"SOURCE_DATABASE_GENBANK"}
{"accession":"GCA_038580155.1","annotationInfo":{"name":"Annotation submitted by College of Veterinary Medicine, South China Agricultural University","provider":"College of Veterinary Medicine, South China Agricultural University","releaseDate":"2014-11-04","stats":{"geneCounts":{"proteinCoding":11,"total":11}}},"assemblyInfo":{"assemblyLevel":"Complete Genome","assemblyName":"ASM3858015v1","assemblyStatus":"current","assemblyType":"haploid","releaseDate":"2012-08-13","submitter":"College of Veterinary Medicine, South China Agricultural University"},"assemblyStats":{"contigL50":3,"contigN50":2230,"gcCount":"5589","gcPercent":43.5,"numberOfComponentSequences":8,"numberOfContigs":8,"numberOfScaffolds":8,"scaffoldL50":3,"scaffoldN50":2230,"totalNumberOfChromosomes":8,"totalSequenceLength":"12844","totalUngappedLength":"12844"},"currentAccession":"GCA_038580155.1","organism":{"organismName":"Influenza A virus (A/swine/Guangdong/L5/2010(H3N2))","taxId":1214139},"sourceDatabase":"SOURCE_DATABASE_GENBANK"}
{"accession":"GCA_038580185.1","annotationInfo":{"name":"Annotation submitted by USDA-ARS, National Animal Disease Center","provider":"USDA-ARS, National Animal Disease Center","releaseDate":"2012-03-05","stats":{"geneCounts":{"proteinCoding":11,"total":11}}},"assemblyInfo":{"assemblyLevel":"Complete Genome","assemblyName":"ASM3858018v1","assemblyStatus":"current","assemblyType":"haploid","releaseDate":"2012-03-05","submitter":"USDA-ARS, National Animal Disease Center"},"assemblyStats":{"contigL50":3,"contigN50":1701,"gcCount":"5215","gcPercent":43.5,"numberOfComponentSequences":8,"numberOfContigs":8,"numberOfScaffolds":8,"scaffoldL50":3,"scaffoldN50":1701,"totalNumberOfChromosomes":8,"totalSequenceLength":"11933","totalUngappedLength":"11933"},"currentAccession":"GCA_038580185.1","organism":{"organismName":"Influenza A virus (A/swine/Indiana/A01076191/2010(H3N2))","taxId":1135257},"sourceDatabase":"SOURCE_DATABASE_GENBANK"}
{"accession":"GCA_038580385.1","annotationInfo":{"name":"Annotation submitted by Virology, Central Agricultural Office, Veterinary Diagnostic Directorate","provider":"Virology, Central Agricultural Office, Veterinary Diagnostic Directorate","releaseDate":"2012-03-04","stats":{"geneCounts":{"other":1,"proteinCoding":10,"total":11}}},"assemblyInfo":{"assemblyLevel":"Complete Genome","assemblyName":"ASM3858038v1","assemblyStatus":"current","assemblyType":"haploid","releaseDate":"2012-02-28","submitter":"Virology, Central Agricultural Office, Veterinary Diagnostic Directorate"},"assemblyStats":{"contigL50":3,"contigN50":2151,"gcCount":"5717","gcPercent":43.5,"numberOfComponentSequences":8,"numberOfContigs":8,"numberOfScaffolds":8,"scaffoldL50":3,"scaffoldN50":2151,"totalNumberOfChromosomes":8,"totalSequenceLength":"13133","totalUngappedLength":"13133"},"currentAccession":"GCA_038580385.1","organism":{"organismName":"Influenza A virus (A/swine/Hungary/4431/2010(H1N1))","taxId":1141708},"sourceDatabase":"SOURCE_DATABASE_GENBANK"}
{"accession":"GCA_038580585.1","annotationInfo":{"name":"Annotation submitted by Infectious Diseases, St. Jude Children's Research Hospital","provider":"Infectious Diseases, St. Jude Children's Research Hospital","releaseDate":"2011-09-22","stats":{"geneCounts":{"other":1,"proteinCoding":10,"total":11}}},"assemblyInfo":{"assemblyLevel":"Complete Genome","assemblyName":"ASM3858058v1","assemblyStatus":"current","assemblyType":"haploid","bioprojectAccession":"PRJNA37813","bioprojectLineage":[{"bioprojects":[{"accession":"PRJNA37813","title":"2009 H1N1 Flu Outbreak"}]}],"releaseDate":"2011-03-02","submitter":"Infectious Diseases, St. Jude Children's Research Hospital"},"assemblyStats":{"contigL50":3,"contigN50":2151,"gcCount":"5774","gcPercent":43.5,"numberOfComponentSequences":8,"numberOfContigs":8,"numberOfScaffolds":8,"scaffoldL50":3,"scaffoldN50":2151,"totalNumberOfChromosomes":8,"totalSequenceLength":"13323","totalUngappedLength":"13323"},"currentAccession":"GCA_038580585.1","organism":{"organismName":"Influenza A virus (A/swine/Indiana/24-0218/2010(H1N2))","taxId":1593505},"sourceDatabase":"SOURCE_DATABASE_GENBANK"}
{"accession":"GCA_038580745.1","annotationInfo":{"name":"Annotation submitted by State Key Laboratory of Emerging Infectious Diseases, The University of Hong Kong","provider":"State Key Laboratory of Emerging Infectious Diseases, The University of Hong Kong","releaseDate":"2016-07-25","stats":{"geneCounts":{"other":1,"proteinCoding":10,"total":11}}},"assemblyInfo":{"assemblyLevel":"Complete Genome","assemblyName":"ASM3858074v1","assemblyStatus":"current","assemblyType":"haploid","releaseDate":"2011-07-26","submitter":"State Key Laboratory of Emerging Infectious Diseases, The University of Hong Kong"},"assemblyStats":{"contigL50":3,"contigN50":2151,"gcCount":"5658","gcPercent":43.0,"numberOfComponentSequences":8,"numberOfContigs":8,"numberOfScaffolds":8,"scaffoldL50":3,"scaffoldN50":2151,"totalNumberOfChromosomes":8,"totalSequenceLength":"13147","totalUngappedLength":"13147"},"currentAccession":"GCA_038580745.1","organism":{"organismName":"Influenza A virus (A/swine/Guangdong/553/2010(H1N2))","taxId":1068716},"sourceDatabase":"SOURCE_DATABASE_GENBANK"}
{"accession":"GCA_038580765.1","annotationInfo":{"name":"Annotation submitted by State Key Laboratory of Emerging Infectious Diseases, The University of Hong Kong","provider":"State Key Laboratory of Emerging Infectious Diseases, The University of Hong Kong","releaseDate":"2016-07-25","stats":{"geneCounts":{"other":1,"proteinCoding":10,"total":11}}},"assemblyInfo":{"assemblyLevel":"Complete Genome","assemblyName":"ASM3858076v1","assemblyStatus":"current","assemblyType":"haploid","releaseDate":"2011-07-26","submitter":"State Key Laboratory of Emerging Infectious Diseases, The University of Hong Kong"},"assemblyStats":{"contigL50":3,"contigN50":2151,"gcCount":"5656","gcPercent":43.0,"numberOfComponentSequences":8,"numberOfContigs":8,"numberOfScaffolds":8,"scaffoldL50":3,"scaffoldN50":2151,"totalNumberOfChromosomes":8,"totalSequenceLength":"13147","totalUngappedLength":"13147"},"currentAccession":"GCA_038580765.1","organism":{"organismName":"Influenza A virus (A/swine/Guangdong/606/2010(H1N2))","taxId":1068718},"sourceDatabase":"SOURCE_DATABASE_GENBANK"}
{"accession":"GCA_038580785.1","annotationInfo":{"name":"Annotation submitted by State Key Laboratory of Emerging Infectious Diseases, The University of Hong Kong","provider":"State Key Laboratory of Emerging Infectious Diseases, The University of Hong Kong","releaseDate":"2016-07-25","stats":{"geneCounts":{"other":1,"proteinCoding":10,"total":11}}},"assemblyInfo":{"assemblyLevel":"Complete Genome","assemblyName":"ASM3858078v1","assemblyStatus":"current","assemblyType":"haploid","releaseDate":"2011-07-26","submitter":"State Key Laboratory of Emerging Infectious Diseases, The University of Hong Kong"},"assemblyStats":{"contigL50":3,"contigN50":2151,"gcCount":"5653","gcPercent":43.0,"numberOfComponentSequences":8,"numberOfContigs":8,"numberOfScaffolds":8,"scaffoldL50":3,"scaffoldN50":2151,"totalNumberOfChromosomes":8,"totalSequenceLength":"13147","totalUngappedLength":"13147"},"currentAccession":"GCA_038580785.1","organism":{"organismName":"Influenza A virus (A/swine/Guangdong/628/2010(H1N2))","taxId":1068720},"sourceDatabase":"SOURCE_DATABASE_GENBANK"}
{"accession":"GCA_038581295.1","annotationInfo":{"name":"Annotation submitted by State Key Laboratory of Emerging Infectious Diseases, The University of Hong Kong","provider":"State Key Laboratory of Emerging Infectious Diseases, The University of Hong Kong","releaseDate":"2016-07-25","stats":{"geneCounts":{"other":1,"proteinCoding":10,"total":11}}},"assemblyInfo":{"assemblyLevel":"Complete Genome","assemblyName":"ASM3858129v1","assemblyStatus":"current","assemblyType":"haploid","releaseDate":"2011-07-26","submitter":"State Key Laboratory of Emerging Infectious Diseases, The University of Hong Kong"},"assemblyStats":{"contigL50":3,"contigN50":2151,"gcCount":"5656","gcPercent":43.0,"numberOfComponentSequences":8,"numberOfContigs":8,"numberOfScaffolds":8,"scaffoldL50":3,"scaffoldN50":2151,"totalNumberOfChromosomes":8,"totalSequenceLength":"13147","totalUngappedLength":"13147"},"currentAccession":"GCA_038581295.1","organism":{"organismName":"Influenza A virus (A/swine/Guangdong/603/2010(H1N2))","taxId":1068717},"sourceDatabase":"SOURCE_DATABASE_GENBANK"}
{"accession":"GCA_038581315.1","annotationInfo":{"name":"Annotation submitted by State Key Laboratory of Emerging Infectious Diseases, The University of Hong Kong","provider":"State Key Laboratory of Emerging Infectious Diseases, The University of Hong Kong","releaseDate":"2016-07-25","stats":{"geneCounts":{"other":1,"proteinCoding":10,"total":11}}},"assemblyInfo":{"assemblyLevel":"Complete Genome","assemblyName":"ASM3858131v1","assemblyStatus":"current","assemblyType":"haploid","releaseDate":"2011-07-26","submitter":"State Key Laboratory of Emerging Infectious Diseases, The University of Hong Kong"},"assemblyStats":{"contigL50":3,"contigN50":2151,"gcCount":"5654","gcPercent":43.0,"numberOfComponentSequences":8,"numberOfContigs":8,"numberOfScaffolds":8,"scaffoldL50":3,"scaffoldN50":2151,"totalNumberOfChromosomes":8,"totalSequenceLength":"13147","totalUngappedLength":"13147"},"currentAccession":"GCA_038581315.1","organism":{"organismName":"Influenza A virus (A/swine/Guangdong/617/2010(H1N2))","taxId":1068719},"sourceDatabase":"SOURCE_DATABASE_GENBANK"}
{"accession":"GCA_038581605.1","annotationInfo":{"name":"Annotation submitted by USDA","provider":"USDA","releaseDate":"2015-06-20","stats":{"geneCounts":{"other":1,"proteinCoding":11,"total":12}}},"assemblyInfo":{"assemblyLevel":"Complete Genome","assemblyName":"ASM3858160v1","assemblyStatus":"current","assemblyType":"haploid","releaseDate":"2015-06-15","submitter":"USDA"},"assemblyStats":{"contigL50":3,"contigN50":2151,"gcCount":"5727","gcPercent":43.5,"numberOfComponentSequences":8,"numberOfContigs":8,"numberOfScaffolds":8,"scaffoldL50":3,"scaffoldN50":2151,"totalNumberOfChromosomes":8,"totalSequenceLength":"13133","totalUngappedLength":"13133"},"currentAccession":"GCA_038581605.1","organism":{"organismName":"Influenza A virus (A/swine/Illinois/A00970252/2010(H1N1))","taxId":1658712},"sourceDatabase":"SOURCE_DATABASE_GENBANK"}
{"accession":"GCA_038581625.1","annotationInfo":{"name":"Annotation submitted by USDA","provider":"USDA","releaseDate":"2015-06-20","stats":{"geneCounts":{"other":1,"proteinCoding":11,"total":12}}},"assemblyInfo":{"assemblyLevel":"Complete Genome","assemblyName":"ASM3858162v1","assemblyStatus":"current","assemblyType":"haploid","releaseDate":"2015-06-15","submitter":"USDA"},"assemblyStats":{"contigL50":3,"contigN50":2151,"gcCount":"5726","gcPercent":43.5,"numberOfComponentSequences":8,"numberOfContigs":8,"numberOfScaffolds":8,"scaffoldL50":3,"scaffoldN50":2151,"totalNumberOfChromosomes":8,"totalSequenceLength":"13133","totalUngappedLength":"13133"},"currentAccession":"GCA_038581625.1","organism":{"organismName":"Influenza A virus (A/swine/Illinois/A00970254/2010(H1N1))","taxId":1658714},"sourceDatabase":"SOURCE_DATABASE_GENBANK"}
{"accession":"GCA_038581765.1","annotationInfo":{"name":"Annotation submitted by Virology, Central Agricultural Office, Veterinary Diagnostic Directorate","provider":"Virology, Central Agricultural Office, Veterinary Diagnostic Directorate","releaseDate":"2012-03-04","stats":{"geneCounts":{"other":1,"proteinCoding":10,"total":11}}},"assemblyInfo":{"assemblyLevel":"Complete Genome","assemblyName":"ASM3858176v1","assemblyStatus":"current","assemblyType":"haploid","releaseDate":"2012-02-28","submitter":"Virology, Central Agricultural Office, Veterinary Diagnostic Directorate"},"assemblyStats":{"contigL50":3,"contigN50":2151,"gcCount":"5736","gcPercent":43.5,"numberOfComponentSequences":8,"numberOfContigs":8,"numberOfScaffolds":8,"scaffoldL50":3,"scaffoldN50":2151,"totalNumberOfChromosomes":8,"totalSequenceLength":"13139","totalUngappedLength":"13139"},"currentAccession":"GCA_038581765.1","organism":{"organismName":"Influenza A virus (A/swine/Hungary/7380/2010(H1N1))","taxId":1141709},"sourceDatabase":"SOURCE_DATABASE_GENBANK"}
{"accession":"GCA_038581845.1","annotationInfo":{"name":"Annotation submitted by Centre of Influenza Research, School of Public Health, The University of Hong Kong","provider":"Centre of Influenza Research, School of Public Health, The University of Hong Kong","releaseDate":"2014-08-21","stats":{"geneCounts":{"proteinCoding":12,"total":12}}},"assemblyInfo":{"assemblyLevel":"Complete Genome","assemblyMethod":"Lasergene v. 9.0","assemblyName":"ASM3858184v1","assemblyStatus":"current","assemblyType":"haploid","releaseDate":"2014-07-08","sequencingTech":"Sanger dideoxy sequencing; 454","submitter":"Centre of Influenza Research, School of Public Health, The University of Hong Kong"},"assemblyStats":{"contigL50":3,"contigN50":2151,"gcCount":"5685","gcPercent":43.5,"numberOfComponentSequences":8,"numberOfContigs":8,"numberOfScaffolds":8,"scaffoldL50":3,"scaffoldN50":2151,"totalNumberOfChromosomes":8,"totalSequenceLength":"13136","totalUngappedLength":"13136"},"currentAccession":"GCA_038581845.1","organism":{"organismName":"Influenza A virus (A/swine/Hong Kong/973/2010(H1N1))","taxId":1512029},"sourceDatabase":"SOURCE_DATABASE_GENBANK"}
{"accession":"GCA_038582015.1","annotationInfo":{"name":"Annotation submitted by Centre of Influenza Research, School of Public Health, The University of Hong Kong","provider":"Centre of Influenza Research, School of Public Health, The University of Hong Kong","releaseDate":"2014-08-21","stats":{"geneCounts":{"proteinCoding":12,"total":12}}},"assemblyInfo":{"assemblyLevel":"Complete Genome","assemblyMethod":"Lasergene v. 9.0","assemblyName":"ASM3858201v1","assemblyStatus":"current","assemblyType":"haploid","releaseDate":"2014-07-08","sequencingTech":"Sanger dideoxy sequencing; 454","submitter":"Centre of Influenza Research, School of Public Health, The University of Hong Kong"},"assemblyStats":{"contigL50":3,"contigN50":2151,"gcCount":"5677","gcPercent":43.0,"numberOfComponentSequences":8,"numberOfContigs":8,"numberOfScaffolds":8,"scaffoldL50":3,"scaffoldN50":2151,"totalNumberOfChromosomes":8,"totalSequenceLength":"13136","totalUngappedLength":"13136"},"currentAccession":"GCA_038582015.1","organism":{"organismName":"Influenza A virus (A/swine/Hong Kong/814/2010(H1N1))","taxId":1512026},"sourceDatabase":"SOURCE_DATABASE_GENBANK"}
{"accession":"GCA_038582155.1","annotationInfo":{"name":"Annotation submitted by USDA","provider":"USDA","releaseDate":"2015-06-20","stats":{"geneCounts":{"other":1,"proteinCoding":11,"total":12}}},"assemblyInfo":{"assemblyLevel":"Complete Genome","assemblyName":"ASM3858215v1","assemblyStatus":"current","assemblyType":"haploid","releaseDate":"2015-06-15","submitter":"USDA"},"assemblyStats":{"contigL50":3,"contigN50":2151,"gcCount":"5727","gcPercent":43.5,"numberOfComponentSequences":8,"numberOfContigs":8,"numberOfScaffolds":8,"scaffoldL50":3,"scaffoldN50":2151,"totalNumberOfChromosomes":8,"totalSequenceLength":"13133","totalUngappedLength":"13133"},"currentAccession":"GCA_038582155.1","organism":{"organismName":"Influenza A virus (A/swine/Illinois/A00970253/2010(H1N1))","taxId":1658713},"sourceDatabase":"SOURCE_DATABASE_GENBANK"}
{"accession":"GCA_038582365.1","annotationInfo":{"name":"Annotation submitted by Centre of Influenza Research, School of Public Health, The University of Hong Kong","provider":"Centre of Influenza Research, School of Public Health, The University of Hong Kong","releaseDate":"2014-08-21","stats":{"geneCounts":{"proteinCoding":12,"total":12}}},"assemblyInfo":{"assemblyLevel":"Complete Genome","assemblyMethod":"Lasergene v. 9.0","assemblyName":"ASM3858236v1","assemblyStatus":"current","assemblyType":"haploid","releaseDate":"2014-07-08","sequencingTech":"Sanger dideoxy sequencing; 454","submitter":"Centre of Influenza Research, School of Public Health, The University of Hong Kong"},"assemblyStats":{"contigL50":3,"contigN50":2151,"gcCount":"5676","gcPercent":43.0,"numberOfComponentSequences":8,"numberOfContigs":8,"numberOfScaffolds":8,"scaffoldL50":3,"scaffoldN50":2151,"totalNumberOfChromosomes":8,"totalSequenceLength":"13136","totalUngappedLength":"13136"},"currentAccession":"GCA_038582365.1","organism":{"organismName":"Influenza A virus (A/swine/Hong Kong/1182/2010(H1N1))","taxId":1512006},"sourceDatabase":"SOURCE_DATABASE_GENBANK"}
{"accession":"GCA_038582395.1","annotationInfo":{"name":"Annotation submitted by Centre of Influenza Research, School of Public Health, The University of Hong Kong","provider":"Centre of Influenza Research, School of Public Health, The University of Hong Kong","releaseDate":"2014-08-21","stats":{"geneCounts":{"proteinCoding":12,"total":12}}},"assemblyInfo":{"assemblyLevel":"Complete Genome","assemblyMethod":"Lasergene v. 9.0","assemblyName":"ASM3858239v1","assemblyStatus":"current","assemblyType":"haploid","releaseDate":"2014-07-08","sequencingTech":"Sanger dideoxy sequencing; 454","submitter":"Centre of Influenza Research, School of Public Health, The University of Hong Kong"},"assemblyStats":{"contigL50":3,"contigN50":2151,"gcCount":"5787","gcPercent":44.0,"numberOfComponentSequences":8,"numberOfContigs":8,"numberOfScaffolds":8,"scaffoldL50":3,"scaffoldN50":2151,"totalNumberOfChromosomes":8,"totalSequenceLength":"13109","totalUngappedLength":"13109"},"currentAccession":"GCA_038582395.1","organism":{"organismName":"Influenza A virus (A/swine/Hong Kong/NS943/2010(H9N2))","taxId":1512245},"sourceDatabase":"SOURCE_DATABASE_GENBANK"}
{"accession":"GCA_038582915.1","annotationInfo":{"name":"Annotation submitted by Centre of Influenza Research, School of Public Health, The University of Hong Kong","provider":"Centre of Influenza Research, School of Public Health, The University of Hong Kong","releaseDate":"2014-08-21","stats":{"geneCounts":{"proteinCoding":12,"total":12}}},"assemblyInfo":{"assemblyLevel":"Complete Genome","assemblyMethod":"Lasergene v. 9.0","assemblyName":"ASM3858291v1","assemblyStatus":"current","assemblyType":"haploid","releaseDate":"2014-07-08","sequencingTech":"Sanger dideoxy sequencing; 454","submitter":"Centre of Influenza Research, School of Public Health, The University of Hong Kong"},"assemblyStats":{"contigL50":3,"contigN50":2151,"gcCount":"5674","gcPercent":43.0,"numberOfComponentSequences":8,"numberOfContigs":8,"numberOfScaffolds":8,"scaffoldL50":3,"scaffoldN50":2151,"totalNumberOfChromosomes":8,"totalSequenceLength":"13136","totalUngappedLength":"13136"},"currentAccession":"GCA_038582915.1","organism":{"organismName":"Influenza A virus (A/swine/Hong Kong/1197/2010(H1N1))","taxId":1512007},"sourceDatabase":"SOURCE_DATABASE_GENBANK"}
{"accession":"GCA_038583765.1","annotationInfo":{"name":"Annotation submitted by Centre of Influenza Research, School of Public Health, The University of Hong Kong","provider":"Centre of Influenza Research, School of Public Health, The University of Hong Kong","releaseDate":"2014-08-21","stats":{"geneCounts":{"proteinCoding":12,"total":12}}},"assemblyInfo":{"assemblyLevel":"Complete Genome","assemblyMethod":"Lasergene v. 9.0","assemblyName":"ASM3858376v1","assemblyStatus":"current","assemblyType":"haploid","releaseDate":"2014-07-08","sequencingTech":"Sanger dideoxy sequencing; 454","submitter":"Centre of Influenza Research, School of Public Health, The University of Hong Kong"},"assemblyStats":{"contigL50":3,"contigN50":2151,"gcCount":"5707","gcPercent":43.5,"numberOfComponentSequences":8,"numberOfContigs":8,"numberOfScaffolds":8,"scaffoldL50":3,"scaffoldN50":2151,"totalNumberOfChromosomes":8,"totalSequenceLength":"13136","totalUngappedLength":"13136"},"currentAccession":"GCA_038583765.1","organism":{"organismName":"Influenza A virus (A/swine/Hong Kong/NS1630/2010(H1N2))","taxId":1512237},"sourceDatabase":"SOURCE_DATABASE_GENBANK"}
{"accession":"GCA_038587655.1","annotationInfo":{"name":"Annotation submitted by State Key Laboratory of Emerging Infectious Diseases, The University of Hong Kong","provider":"State Key Laboratory of Emerging Infectious Diseases, The University of Hong Kong","releaseDate":"2016-07-25","stats":{"geneCounts":{"proteinCoding":11,"total":11}}},"assemblyInfo":{"assemblyLevel":"Complete Genome","assemblyName":"ASM3858765v1","assemblyStatus":"current","assemblyType":"haploid","releaseDate":"2011-07-26","submitter":"State Key Laboratory of Emerging Infectious Diseases, The University of Hong Kong"},"assemblyStats":{"contigL50":3,"contigN50":2151,"gcCount":"5739","gcPercent":43.5,"numberOfComponentSequences":8,"numberOfContigs":8,"numberOfScaffolds":8,"scaffoldL50":3,"scaffoldN50":2151,"totalNumberOfChromosomes":8,"totalSequenceLength":"13165","totalUngappedLength":"13165"},"currentAccession":"GCA_038587655.1","organism":{"organismName":"Influenza A virus (A/swine/Hong Kong/2237/2010(H1N2))","taxId":1068722},"sourceDatabase":"SOURCE_DATABASE_GENBANK"}
{"accession":"GCA_038588645.1","annotationInfo":{"name":"Annotation submitted by Centre of Influenza Research, School of Public Health, The University of Hong Kong","provider":"Centre of Influenza Research, School of Public Health, The University of Hong Kong","releaseDate":"2014-08-21","stats":{"geneCounts":{"proteinCoding":12,"total":12}}},"assemblyInfo":{"assemblyLevel":"Complete Genome","assemblyMethod":"Lasergene v. 9.0","assemblyName":"ASM3858864v1","assemblyStatus":"current","assemblyType":"haploid","releaseDate":"2014-07-08","sequencingTech":"Sanger dideoxy sequencing; 454","submitter":"Centre of Influenza Research, School of Public Health, The University of Hong Kong"},"assemblyStats":{"contigL50":3,"contigN50":2151,"gcCount":"5673","gcPercent":43.0,"numberOfComponentSequences":8,"numberOfContigs":8,"numberOfScaffolds":8,"scaffoldL50":3,"scaffoldN50":2151,"totalNumberOfChromosomes":8,"totalSequenceLength":"13136","totalUngappedLength":"13136"},"currentAccession":"GCA_038588645.1","organism":{"organismName":"Influenza A virus (A/swine/Guangxi/NS1727/2010(H1N1))","taxId":1511992},"sourceDatabase":"SOURCE_DATABASE_GENBANK"}
{"accession":"GCA_038590715.1","annotationInfo":{"name":"Annotation submitted by State Key Laboratory of Emerging Infectious Diseases, The University of Hong Kong","provider":"State Key Laboratory of Emerging Infectious Diseases, The University of Hong Kong","releaseDate":"2016-07-25","stats":{"geneCounts":{"proteinCoding":11,"total":11}}},"assemblyInfo":{"assemblyLevel":"Complete Genome","assemblyName":"ASM3859071v1","assemblyStatus":"current","assemblyType":"haploid","releaseDate":"2011-07-26","submitter":"State Key Laboratory of Emerging Infectious Diseases, The University of Hong Kong"},"assemblyStats":{"contigL50":3,"contigN50":2151,"gcCount":"5721","gcPercent":43.5,"numberOfComponentSequences":8,"numberOfContigs":8,"numberOfScaffolds":8,"scaffoldL50":3,"scaffoldN50":2151,"totalNumberOfChromosomes":8,"totalSequenceLength":"13165","totalUngappedLength":"13165"},"currentAccession":"GCA_038590715.1","organism":{"organismName":"Influenza A virus (A/swine/Guangdong/2693/2010(H1N2))","taxId":1068708},"sourceDatabase":"SOURCE_DATABASE_GENBANK"}
{"accession":"GCA_038590735.1","annotationInfo":{"name":"Annotation submitted by Centre of Influenza Research, School of Public Health, The University of Hong Kong","provider":"Centre of Influenza Research, School of Public Health, The University of Hong Kong","releaseDate":"2014-08-21","stats":{"geneCounts":{"proteinCoding":12,"total":12}}},"assemblyInfo":{"assemblyLevel":"Complete Genome","assemblyMethod":"Lasergene v. 9.0","assemblyName":"ASM3859073v1","assemblyStatus":"current","assemblyType":"haploid","releaseDate":"2014-07-08","sequencingTech":"Sanger dideoxy sequencing; 454","submitter":"Centre of Influenza Research, School of Public Health, The University of Hong Kong"},"assemblyStats":{"contigL50":3,"contigN50":2151,"gcCount":"5671","gcPercent":43.0,"numberOfComponentSequences":8,"numberOfContigs":8,"numberOfScaffolds":8,"scaffoldL50":3,"scaffoldN50":2151,"totalNumberOfChromosomes":8,"totalSequenceLength":"13136","totalUngappedLength":"13136"},"currentAccession":"GCA_038590735.1","organism":{"organismName":"Influenza A virus (A/swine/Hong Kong/2569/2010(H1N2))","taxId":1512211},"sourceDatabase":"SOURCE_DATABASE_GENBANK"}
{"accession":"GCA_038591245.1","annotationInfo":{"name":"Annotation submitted by State Key Laboratory of Emerging Infectious Diseases, The University of Hong Kong","provider":"State Key Laboratory of Emerging Infectious Diseases, The University of Hong Kong","releaseDate":"2016-07-25","stats":{"geneCounts":{"proteinCoding":11,"total":11}}},"assemblyInfo":{"assemblyLevel":"Complete Genome","assemblyName":"ASM3859124v1","assemblyStatus":"current","assemblyType":"haploid","releaseDate":"2011-07-26","submitter":"State Key Laboratory of Emerging Infectious Diseases, The University of Hong Kong"},"assemblyStats":{"contigL50":3,"contigN50":2151,"gcCount":"5721","gcPercent":43.5,"numberOfComponentSequences":8,"numberOfContigs":8,"numberOfScaffolds":8,"scaffoldL50":3,"scaffoldN50":2151,"totalNumberOfChromosomes":8,"totalSequenceLength":"13165","totalUngappedLength":"13165"},"currentAccession":"GCA_038591245.1","organism":{"organismName":"Influenza A virus (A/swine/Guangdong/2712/2010(H1N2))","taxId":1068709},"sourceDatabase":"SOURCE_DATABASE_GENBANK"}
{"accession":"GCA_038591845.1","annotationInfo":{"name":"Annotation submitted by Contact:Rikio Kirisawa Rakuno Gakuen University, Pathobiology; 582 Bunkyoudai-Midorimachi, Ebetsu, Hokkaido 069-8501, Japan","provider":"Contact:Rikio Kirisawa Rakuno Gakuen University, Pathobiology; 582 Bunkyoudai-Midorimachi, Ebetsu, Hokkaido 069-8501, Japan","releaseDate":"2015-01-09","stats":{"geneCounts":{"other":1,"proteinCoding":10,"total":11}}},"assemblyInfo":{"assemblyLevel":"Complete Genome","assemblyName":"ASM3859184v1","assemblyStatus":"current","assemblyType":"haploid","releaseDate":"2015-01-09","submitter":"Contact:Rikio Kirisawa Rakuno Gakuen University, Pathobiology; 582 Bunkyoudai-Midorimachi, Ebetsu, Hokkaido 069-8501, Japan"},"assemblyStats":{"contigL50":3,"contigN50":2233,"gcCount":"5862","gcPercent":43.0,"numberOfComponentSequences":8,"numberOfContigs":8,"numberOfScaffolds":8,"scaffoldL50":3,"scaffoldN50":2233,"totalNumberOfChromosomes":8,"totalSequenceLength":"13565","totalUngappedLength":"13565"},"currentAccession":"GCA_038591845.1","organism":{"organismName":"Influenza A virus (A/swine/Ibaraki/46/2010(H1N1))","taxId":1468133},"sourceDatabase":"SOURCE_DATABASE_GENBANK"}
{"accession":"GCA_038592635.1","annotationInfo":{"name":"Annotation submitted by Centre of Influenza Research, School of Public Health, The University of Hong Kong","provider":"Centre of Influenza Research, School of Public Health, The University of Hong Kong","releaseDate":"2014-08-21","stats":{"geneCounts":{"other":1,"proteinCoding":11,"total":12}}},"assemblyInfo":{"assemblyLevel":"Complete Genome","assemblyMethod":"Lasergene v. 9.0","assemblyName":"ASM3859263v1","assemblyStatus":"current","assemblyType":"haploid","releaseDate":"2014-07-08","sequencingTech":"Sanger dideoxy sequencing; 454","submitter":"Centre of Influenza Research, School of Public Health, The University of Hong Kong"},"assemblyStats":{"contigL50":3,"contigN50":2151,"gcCount":"5714","gcPercent":43.5,"numberOfComponentSequences":8,"numberOfContigs":8,"numberOfScaffolds":8,"scaffoldL50":3,"scaffoldN50":2151,"totalNumberOfChromosomes":8,"totalSequenceLength":"13136","totalUngappedLength":"13136"},"currentAccession":"GCA_038592635.1","organism":{"organismName":"Influenza A virus (A/swine/Guangdong/NS2801/2010(H1N1))","taxId":1511957},"sourceDatabase":"SOURCE_DATABASE_GENBANK"}
{"accession":"GCA_038596915.1","annotationInfo":{"name":"Annotation submitted by Centre of Influenza Research, School of Public Health, The University of Hong Kong","provider":"Centre of Influenza Research, School of Public Health, The University of Hong Kong","releaseDate":"2014-08-21","stats":{"geneCounts":{"proteinCoding":12,"total":12}}},"assemblyInfo":{"assemblyLevel":"Complete Genome","assemblyMethod":"Lasergene v. 9.0","assemblyName":"ASM3859691v1","assemblyStatus":"current","assemblyType":"haploid","releaseDate":"2014-07-08","sequencingTech":"Sanger dideoxy sequencing; 454","submitter":"Centre of Influenza Research, School of Public Health, The University of Hong Kong"},"assemblyStats":{"contigL50":3,"contigN50":2151,"gcCount":"5701","gcPercent":43.5,"numberOfComponentSequences":8,"numberOfContigs":8,"numberOfScaffolds":8,"scaffoldL50":3,"scaffoldN50":2151,"totalNumberOfChromosomes":8,"totalSequenceLength":"13136","totalUngappedLength":"13136"},"currentAccession":"GCA_038596915.1","organism":{"organismName":"Influenza A virus (A/swine/Hong Kong/2855/2010(H1N1))","taxId":1512015},"sourceDatabase":"SOURCE_DATABASE_GENBANK"}
{"accession":"GCA_038596935.1","annotationInfo":{"name":"Annotation submitted by Centre of Influenza Research, School of Public Health, The University of Hong Kong","provider":"Centre of Influenza Research, School of Public Health, The University of Hong Kong","releaseDate":"2014-08-21","stats":{"geneCounts":{"proteinCoding":12,"total":12}}},"assemblyInfo":{"assemblyLevel":"Complete Genome","assemblyMethod":"Lasergene v. 9.0","assemblyName":"ASM3859693v1","assemblyStatus":"current","assemblyType":"haploid","releaseDate":"2014-07-08","sequencingTech":"Sanger dideoxy sequencing; 454","submitter":"Centre of Influenza Research, School of Public Health, The University of Hong Kong"},"assemblyStats":{"contigL50":3,"contigN50":2151,"gcCount":"5700","gcPercent":43.5,"numberOfComponentSequences":8,"numberOfContigs":8,"numberOfScaffolds":8,"scaffoldL50":3,"scaffoldN50":2151,"totalNumberOfChromosomes":8,"totalSequenceLength":"13136","totalUngappedLength":"13136"},"currentAccession":"GCA_038596935.1","organism":{"organismName":"Influenza A virus (A/swine/Hong Kong/NS2798/2010(H1N1))","taxId":1512035},"sourceDatabase":"SOURCE_DATABASE_GENBANK"}
{"accession":"GCA_038596955.1","annotationInfo":{"name":"Annotation submitted by Centre of Influenza Research, School of Public Health, The University of Hong Kong","provider":"Centre of Influenza Research, School of Public Health, The University of Hong Kong","releaseDate":"2014-08-21","stats":{"geneCounts":{"proteinCoding":12,"total":12}}},"assemblyInfo":{"assemblyLevel":"Complete Genome","assemblyMethod":"Lasergene v. 9.0","assemblyName":"ASM3859695v1","assemblyStatus":"current","assemblyType":"haploid","releaseDate":"2014-07-08","sequencingTech":"Sanger dideoxy sequencing; 454","submitter":"Centre of Influenza Research, School of Public Health, The University of Hong Kong"},"assemblyStats":{"contigL50":3,"contigN50":2151,"gcCount":"5703","gcPercent":43.5,"numberOfComponentSequences":8,"numberOfContigs":8,"numberOfScaffolds":8,"scaffoldL50":3,"scaffoldN50":2151,"totalNumberOfChromosomes":8,"totalSequenceLength":"13136","totalUngappedLength":"13136"},"currentAccession":"GCA_038596955.1","organism":{"organismName":"Influenza A virus (A/swine/Hong Kong/NS2805/2010(H1N1))","taxId":1512037},"sourceDatabase":"SOURCE_DATABASE_GENBANK"}
{"accession":"GCA_038596975.1","annotationInfo":{"name":"Annotation submitted by Centre of Influenza Research, School of Public Health, The University of Hong Kong","provider":"Centre of Influenza Research, School of Public Health, The University of Hong Kong","releaseDate":"2014-08-21","stats":{"geneCounts":{"proteinCoding":12,"total":12}}},"assemblyInfo":{"assemblyLevel":"Complete Genome","assemblyMethod":"Lasergene v. 9.0","assemblyName":"ASM3859697v1","assemblyStatus":"current","assemblyType":"haploid","releaseDate":"2014-07-08","sequencingTech":"Sanger dideoxy sequencing; 454","submitter":"Centre of Influenza Research, School of Public Health, The University of Hong Kong"},"assemblyStats":{"contigL50":3,"contigN50":2151,"gcCount":"5701","gcPercent":43.5,"numberOfComponentSequences":8,"numberOfContigs":8,"numberOfScaffolds":8,"scaffoldL50":3,"scaffoldN50":2151,"totalNumberOfChromosomes":8,"totalSequenceLength":"13136","totalUngappedLength":"13136"},"currentAccession":"GCA_038596975.1","organism":{"organismName":"Influenza A virus (A/swine/Hong Kong/NS2822/2010(H1N1))","taxId":1512039},"sourceDatabase":"SOURCE_DATABASE_GENBANK"}
{"accession":"GCA_038597055.1","annotationInfo":{"name":"Annotation submitted by National Key Laboratory of Veterinary Biotechnology and Animal Influenza Laboratory of the Ministry of Agriculture, Harbin Veterinary Research Institute of Chinese Academy of Agriculture Sciences","provider":"National Key Laboratory of Veterinary Biotechnology and Animal Influenza Laboratory of the Ministry of Agriculture, Harbin Veterinary Research Institute of Chinese Academy of Agriculture Sciences","releaseDate":"2013-03-21","stats":{"geneCounts":{"other":1,"proteinCoding":9,"total":10}}},"assemblyInfo":{"assemblyLevel":"Complete Genome","assemblyName":"ASM3859705v1","assemblyStatus":"current","assemblyType":"haploid","releaseDate":"2011-01-20","submitter":"National Key Laboratory of Veterinary Biotechnology and Animal Influenza Laboratory of the Ministry of Agriculture, Harbin Veterinary Research Institute of Chinese Academy of Agriculture Sciences"},"assemblyStats":{"contigL50":3,"contigN50":2233,"gcCount":"5700","gcPercent":42.0,"numberOfComponentSequences":8,"numberOfContigs":8,"numberOfScaffolds":8,"scaffoldL50":3,"scaffoldN50":2233,"totalNumberOfChromosomes":8,"totalSequenceLength":"13533","totalUngappedLength":"13533"},"currentAccession":"GCA_038597055.1","organism":{"organismName":"Influenza A virus (A/swine/Guangdong/6/2010(H1N1))","taxId":915011},"sourceDatabase":"SOURCE_DATABASE_GENBANK"}
{"accession":"GCA_038597345.1","annotationInfo":{"name":"Annotation submitted by Centre of Influenza Research, School of Public Health, The University of Hong Kong","provider":"Centre of Influenza Research, School of Public Health, The University of Hong Kong","releaseDate":"2014-08-21","stats":{"geneCounts":{"proteinCoding":12,"total":12}}},"assemblyInfo":{"assemblyLevel":"Complete Genome","assemblyMethod":"Lasergene v. 9.0","assemblyName":"ASM3859734v1","assemblyStatus":"current","assemblyType":"haploid","releaseDate":"2014-07-08","sequencingTech":"Sanger dideoxy sequencing; 454","submitter":"Centre of Influenza Research, School of Public Health, The University of Hong Kong"},"assemblyStats":{"contigL50":3,"contigN50":2151,"gcCount":"5701","gcPercent":43.5,"numberOfComponentSequences":8,"numberOfContigs":8,"numberOfScaffolds":8,"scaffoldL50":3,"scaffoldN50":2151,"totalNumberOfChromosomes":8,"totalSequenceLength":"13136","totalUngappedLength":"13136"},"currentAccession":"GCA_038597345.1","organism":{"organismName":"Influenza A virus (A/swine/Hong Kong/2848/2010(H1N1))","taxId":1512014},"sourceDatabase":"SOURCE_DATABASE_GENBANK"}
{"accession":"GCA_038597365.1","annotationInfo":{"name":"Annotation submitted by Centre of Influenza Research, School of Public Health, The University of Hong Kong","provider":"Centre of Influenza Research, School of Public Health, The University of Hong Kong","releaseDate":"2014-08-21","stats":{"geneCounts":{"proteinCoding":12,"total":12}}},"assemblyInfo":{"assemblyLevel":"Complete Genome","assemblyMethod":"Lasergene v. 9.0","assemblyName":"ASM3859736v1","assemblyStatus":"current","assemblyType":"haploid","releaseDate":"2014-07-08","sequencingTech":"Sanger dideoxy sequencing; 454","submitter":"Centre of Influenza Research, School of Public Health, The University of Hong Kong"},"assemblyStats":{"contigL50":3,"contigN50":2151,"gcCount":"5665","gcPercent":43.0,"numberOfComponentSequences":8,"numberOfContigs":8,"numberOfScaffolds":8,"scaffoldL50":3,"scaffoldN50":2151,"totalNumberOfChromosomes":8,"totalSequenceLength":"13136","totalUngappedLength":"13136"},"currentAccession":"GCA_038597365.1","organism":{"organismName":"Influenza A virus (A/swine/Hong Kong/NS2761/2010(H1N1))","taxId":1512034},"sourceDatabase":"SOURCE_DATABASE_GENBANK"}
{"accession":"GCA_038597385.1","annotationInfo":{"name":"Annotation submitted by Centre of Influenza Research, School of Public Health, The University of Hong Kong","provider":"Centre of Influenza Research, School of Public Health, The University of Hong Kong","releaseDate":"2014-08-21","stats":{"geneCounts":{"proteinCoding":12,"total":12}}},"assemblyInfo":{"assemblyLevel":"Complete Genome","assemblyMethod":"Lasergene v. 9.0","assemblyName":"ASM3859738v1","assemblyStatus":"current","assemblyType":"haploid","releaseDate":"2014-07-08","sequencingTech":"Sanger dideoxy sequencing; 454","submitter":"Centre of Influenza Research, School of Public Health, The University of Hong Kong"},"assemblyStats":{"contigL50":3,"contigN50":2151,"gcCount":"5699","gcPercent":43.5,"numberOfComponentSequences":8,"numberOfContigs":8,"numberOfScaffolds":8,"scaffoldL50":3,"scaffoldN50":2151,"totalNumberOfChromosomes":8,"totalSequenceLength":"13136","totalUngappedLength":"13136"},"currentAccession":"GCA_038597385.1","organism":{"organismName":"Influenza A virus (A/swine/Hong Kong/NS2803/2010(H1N1))","taxId":1512036},"sourceDatabase":"SOURCE_DATABASE_GENBANK"}
{"accession":"GCA_038597405.1","annotationInfo":{"name":"Annotation submitted by Centre of Influenza Research, School of Public Health, The University of Hong Kong","provider":"Centre of Influenza Research, School of Public Health, The University of Hong Kong","releaseDate":"2014-08-21","stats":{"geneCounts":{"proteinCoding":12,"total":12}}},"assemblyInfo":{"assemblyLevel":"Complete Genome","assemblyMethod":"Lasergene v. 9.0","assemblyName":"ASM3859740v1","assemblyStatus":"current","assemblyType":"haploid","releaseDate":"2014-07-08","sequencingTech":"Sanger dideoxy sequencing; 454","submitter":"Centre of Influenza Research, School of Public Health, The University of Hong Kong"},"assemblyStats":{"contigL50":3,"contigN50":2151,"gcCount":"5702","gcPercent":43.5,"numberOfComponentSequences":8,"numberOfContigs":8,"numberOfScaffolds":8,"scaffoldL50":3,"scaffoldN50":2151,"totalNumberOfChromosomes":8,"totalSequenceLength":"13136","totalUngappedLength":"13136"},"currentAccession":"GCA_038597405.1","organism":{"organismName":"Influenza A virus (A/swine/Hong Kong/NS2811/2010(H1N1))","taxId":1512038},"sourceDatabase":"SOURCE_DATABASE_GENBANK"}
{"accession":"GCA_038597505.1","annotationInfo":{"name":"Annotation submitted by Centro de Estudios En Salud, Universidad del Valle de Guatemala","provider":"Centro de Estudios En Salud, Universidad del Valle de Guatemala","releaseDate":"2015-08-29","stats":{"geneCounts":{"other":1,"proteinCoding":11,"total":12}}},"assemblyInfo":{"assemblyLevel":"Complete Genome","assemblyName":"ASM3859750v1","assemblyStatus":"current","assemblyType":"haploid","releaseDate":"2014-02-12","submitter":"Centro de Estudios En Salud, Universidad del Valle de Guatemala"},"assemblyStats":{"contigL50":3,"contigN50":2233,"gcCount":"5901","gcPercent":43.5,"numberOfComponentSequences":8,"numberOfContigs":8,"numberOfScaffolds":8,"scaffoldL50":3,"scaffoldN50":2233,"totalNumberOfChromosomes":8,"totalSequenceLength":"13632","totalUngappedLength":"13632"},"currentAccession":"GCA_038597505.1","organism":{"organismName":"Influenza A virus (A/swine/Guatemala/CIP049-IP070165/2010(H1N1))","taxId":1451501},"sourceDatabase":"SOURCE_DATABASE_GENBANK"}
{"accession":"GCA_038597525.1","annotationInfo":{"name":"Annotation submitted by Centro de Estudios En Salud, Universidad del Valle de Guatemala","provider":"Centro de Estudios En Salud, Universidad del Valle de Guatemala","releaseDate":"2015-08-29","stats":{"geneCounts":{"other":1,"proteinCoding":11,"total":12}}},"assemblyInfo":{"assemblyLevel":"Complete Genome","assemblyName":"ASM3859752v1","assemblyStatus":"current","assemblyType":"haploid","releaseDate":"2014-02-12","submitter":"Centro de Estudios En Salud, Universidad del Valle de Guatemala"},"assemblyStats":{"contigL50":3,"contigN50":2233,"gcCount":"5902","gcPercent":43.5,"numberOfComponentSequences":8,"numberOfContigs":8,"numberOfScaffolds":8,"scaffoldL50":3,"scaffoldN50":2233,"totalNumberOfChromosomes":8,"totalSequenceLength":"13632","totalUngappedLength":"13632"},"currentAccession":"GCA_038597525.1","organism":{"organismName":"Influenza A virus (A/swine/Guatemala/CIP049-IP070167/2010(H1N1))","taxId":1451503},"sourceDatabase":"SOURCE_DATABASE_GENBANK"}
{"accession":"GCA_038597575.1","annotationInfo":{"name":"Annotation submitted by Centro de Estudios En Salud, Universidad del Valle de Guatemala","provider":"Centro de Estudios En Salud, Universidad del Valle de Guatemala","releaseDate":"2015-08-29","stats":{"geneCounts":{"proteinCoding":12,"total":12}}},"assemblyInfo":{"assemblyLevel":"Complete Genome","assemblyName":"ASM3859757v1","assemblyStatus":"current","assemblyType":"haploid","releaseDate":"2014-02-12","submitter":"Centro de Estudios En Salud, Universidad del Valle de Guatemala"},"assemblyStats":{"contigL50":3,"contigN50":2233,"gcCount":"5831","gcPercent":43.0,"numberOfComponentSequences":8,"numberOfContigs":8,"numberOfScaffolds":8,"scaffoldL50":3,"scaffoldN50":2233,"totalNumberOfChromosomes":8,"totalSequenceLength":"13628","totalUngappedLength":"13628"},"currentAccession":"GCA_038597575.1","organism":{"organismName":"Influenza A virus (A/swine/Guatemala/CIP049-IP040078/2010(H3N2))","taxId":1451500},"sourceDatabase":"SOURCE_DATABASE_GENBANK"}
{"accession":"GCA_038597965.1","annotationInfo":{"name":"Annotation submitted by Centro de Estudios En Salud, Universidad del Valle de Guatemala","provider":"Centro de Estudios En Salud, Universidad del Valle de Guatemala","releaseDate":"2015-08-29","stats":{"geneCounts":{"other":1,"proteinCoding":11,"total":12}}},"assemblyInfo":{"assemblyLevel":"Complete Genome","assemblyName":"ASM3859796v1","assemblyStatus":"current","assemblyType":"haploid","releaseDate":"2014-02-12","submitter":"Centro de Estudios En Salud, Universidad del Valle de Guatemala"},"assemblyStats":{"contigL50":3,"contigN50":2233,"gcCount":"5903","gcPercent":43.5,"numberOfComponentSequences":8,"numberOfContigs":8,"numberOfScaffolds":8,"scaffoldL50":3,"scaffoldN50":2233,"totalNumberOfChromosomes":8,"totalSequenceLength":"13632","totalUngappedLength":"13632"},"currentAccession":"GCA_038597965.1","organism":{"organismName":"Influenza A virus (A/swine/Guatemala/CIP049-IP070166/2010(H1N1))","taxId":1451502},"sourceDatabase":"SOURCE_DATABASE_GENBANK"}
{"accession":"GCA_038597975.1","annotationInfo":{"name":"Annotation submitted by Centre of Influenza Research, School of Public Health, The University of Hong Kong","provider":"Centre of Influenza Research, School of Public Health, The University of Hong Kong","releaseDate":"2014-08-21","stats":{"geneCounts":{"other":1,"proteinCoding":11,"total":12}}},"assemblyInfo":{"assemblyLevel":"Complete Genome","assemblyMethod":"Lasergene v. 9.0","assemblyName":"ASM3859797v1","assemblyStatus":"current","assemblyType":"haploid","releaseDate":"2014-07-08","sequencingTech":"Sanger dideoxy sequencing; 454","submitter":"Centre of Influenza Research, School of Public Health, The University of Hong Kong"},"assemblyStats":{"contigL50":3,"contigN50":2151,"gcCount":"5727","gcPercent":43.5,"numberOfComponentSequences":8,"numberOfContigs":8,"numberOfScaffolds":8,"scaffoldL50":3,"scaffoldN50":2151,"totalNumberOfChromosomes":8,"totalSequenceLength":"13136","totalUngappedLength":"13136"},"currentAccession":"GCA_038597975.1","organism":{"organismName":"Influenza A virus (A/swine/Hong Kong/3065/2010(H1N1))","taxId":1512016},"sourceDatabase":"SOURCE_DATABASE_GENBANK"}
{"accession":"GCA_038598425.1","annotationInfo":{"name":"Annotation submitted by Centre of Influenza Research, School of Public Health, The University of Hong Kong","provider":"Centre of Influenza Research, School of Public Health, The University of Hong Kong","releaseDate":"2014-08-21","stats":{"geneCounts":{"other":1,"proteinCoding":11,"total":12}}},"assemblyInfo":{"assemblyLevel":"Complete Genome","assemblyMethod":"Lasergene v. 9.0","assemblyName":"ASM3859842v1","assemblyStatus":"current","assemblyType":"haploid","releaseDate":"2014-07-08","sequencingTech":"Sanger dideoxy sequencing; 454","submitter":"Centre of Influenza Research, School of Public Health, The University of Hong Kong"},"assemblyStats":{"contigL50":3,"contigN50":2151,"gcCount":"5697","gcPercent":43.5,"numberOfComponentSequences":8,"numberOfContigs":8,"numberOfScaffolds":8,"scaffoldL50":3,"scaffoldN50":2151,"totalNumberOfChromosomes":8,"totalSequenceLength":"13139","totalUngappedLength":"13139"},"currentAccession":"GCA_038598425.1","organism":{"organismName":"Influenza A virus (A/swine/Hong Kong/3048/2010(H1N2))","taxId":1512213},"sourceDatabase":"SOURCE_DATABASE_GENBANK"}
{"accession":"GCA_038598495.1","annotationInfo":{"name":"Annotation submitted by Centre of Influenza Research, School of Public Health, The University of Hong Kong","provider":"Centre of Influenza Research, School of Public Health, The University of Hong Kong","releaseDate":"2014-08-21","stats":{"geneCounts":{"other":1,"proteinCoding":11,"total":12}}},"assemblyInfo":{"assemblyLevel":"Complete Genome","assemblyMethod":"Lasergene v. 9.0","assemblyName":"ASM3859849v1","assemblyStatus":"current","assemblyType":"haploid","releaseDate":"2014-07-08","sequencingTech":"Sanger dideoxy sequencing; 454","submitter":"Centre of Influenza Research, School of Public Health, The University of Hong Kong"},"assemblyStats":{"contigL50":3,"contigN50":2151,"gcCount":"5708","gcPercent":43.5,"numberOfComponentSequences":8,"numberOfContigs":8,"numberOfScaffolds":8,"scaffoldL50":3,"scaffoldN50":2151,"totalNumberOfChromosomes":8,"totalSequenceLength":"13136","totalUngappedLength":"13136"},"currentAccession":"GCA_038598495.1","organism":{"organismName":"Influenza A virus (A/swine/Hong Kong/NS3141/2010(H1N1))","taxId":1512041},"sourceDatabase":"SOURCE_DATABASE_GENBANK"}
{"accession":"GCA_038598505.1","annotationInfo":{"name":"Annotation submitted by Centre of Influenza Research, School of Public Health, The University of Hong Kong","provider":"Centre of Influenza Research, School of Public Health, The University of Hong Kong","releaseDate":"2014-08-21","stats":{"geneCounts":{"other":1,"proteinCoding":11,"total":12}}},"assemblyInfo":{"assemblyLevel":"Complete Genome","assemblyMethod":"Lasergene v. 9.0","assemblyName":"ASM3859850v1","assemblyStatus":"current","assemblyType":"haploid","releaseDate":"2014-07-08","sequencingTech":"Sanger dideoxy sequencing; 454","submitter":"Centre of Influenza Research, School of Public Health, The University of Hong Kong"},"assemblyStats":{"contigL50":3,"contigN50":2151,"gcCount":"5706","gcPercent":43.5,"numberOfComponentSequences":8,"numberOfContigs":8,"numberOfScaffolds":8,"scaffoldL50":3,"scaffoldN50":2151,"totalNumberOfChromosomes":8,"totalSequenceLength":"13136","totalUngappedLength":"13136"},"currentAccession":"GCA_038598505.1","organism":{"organismName":"Influenza A virus (A/swine/Hong Kong/NS3226/2010(H1N1))","taxId":1512043},"sourceDatabase":"SOURCE_DATABASE_GENBANK"}
{"accession":"GCA_038598955.1","annotationInfo":{"name":"Annotation submitted by Centre of Influenza Research, School of Public Health, The University of Hong Kong","provider":"Centre of Influenza Research, School of Public Health, The University of Hong Kong","releaseDate":"2014-08-21","stats":{"geneCounts":{"other":1,"proteinCoding":11,"total":12}}},"assemblyInfo":{"assemblyLevel":"Complete Genome","assemblyMethod":"Lasergene v. 9.0","assemblyName":"ASM3859895v1","assemblyStatus":"current","assemblyType":"haploid","releaseDate":"2014-07-08","sequencingTech":"Sanger dideoxy sequencing; 454","submitter":"Centre of Influenza Research, School of Public Health, The University of Hong Kong"},"assemblyStats":{"contigL50":3,"contigN50":2151,"gcCount":"5706","gcPercent":43.5,"numberOfComponentSequences":8,"numberOfContigs":8,"numberOfScaffolds":8,"scaffoldL50":3,"scaffoldN50":2151,"totalNumberOfChromosomes":8,"totalSequenceLength":"13136","totalUngappedLength":"13136"},"currentAccession":"GCA_038598955.1","organism":{"organismName":"Influenza A virus (A/swine/Hong Kong/NS3160/2010(H1N1))","taxId":1512042},"sourceDatabase":"SOURCE_DATABASE_GENBANK"}
{"accession":"GCA_038599775.1","annotationInfo":{"name":"Annotation submitted by USDA Swine Surveillance","provider":"USDA Swine Surveillance","releaseDate":"2013-01-09","stats":{"geneCounts":{"proteinCoding":11,"total":11}}},"assemblyInfo":{"assemblyLevel":"Complete Genome","assemblyMethod":"DNAStar v. 4.0; Sequencher v. 5.0","assemblyName":"ASM3859977v1","assemblyStatus":"current","assemblyType":"haploid","releaseDate":"2013-01-03","sequencingTech":"IonTorrent","submitter":"USDA Swine Surveillance"},"assemblyStats":{"contigL50":3,"contigN50":2151,"gcCount":"5746","gcPercent":44.0,"numberOfComponentSequences":8,"numberOfContigs":8,"numberOfScaffolds":8,"scaffoldL50":3,"scaffoldN50":2151,"totalNumberOfChromosomes":8,"totalSequenceLength":"13129","totalUngappedLength":"13129"},"currentAccession":"GCA_038599775.1","organism":{"organismName":"Influenza A virus (A/swine/Illinois/A01076708/2010(H3N2))","taxId":1173186},"sourceDatabase":"SOURCE_DATABASE_GENBANK"}
{"accession":"GCA_038600295.1","annotationInfo":{"name":"Annotation submitted by Centre of Influenza Research, School of Public Health, The University of Hong Kong","provider":"Centre of Influenza Research, School of Public Health, The University of Hong Kong","releaseDate":"2014-08-21","stats":{"geneCounts":{"proteinCoding":12,"total":12}}},"assemblyInfo":{"assemblyLevel":"Complete Genome","assemblyMethod":"Lasergene v. 9.0","assemblyName":"ASM3860029v1","assemblyStatus":"current","assemblyType":"haploid","releaseDate":"2014-07-08","sequencingTech":"Sanger dideoxy sequencing; 454","submitter":"Centre of Influenza Research, School of Public Health, The University of Hong Kong"},"assemblyStats":{"contigL50":3,"contigN50":2151,"gcCount":"5728","gcPercent":43.5,"numberOfComponentSequences":8,"numberOfContigs":8,"numberOfScaffolds":8,"scaffoldL50":3,"scaffoldN50":2151,"totalNumberOfChromosomes":8,"totalSequenceLength":"13123","totalUngappedLength":"13123"},"currentAccession":"GCA_038600295.1","organism":{"organismName":"Influenza A virus (A/swine/Guangxi/NS2777/2010(H1N2))","taxId":1512199},"sourceDatabase":"SOURCE_DATABASE_GENBANK"}
{"accession":"GCA_038600715.1","annotationInfo":{"name":"Annotation submitted by School of Public Health, The University of Hong Kong","provider":"School of Public Health, The University of Hong Kong","releaseDate":"2012-02-08","stats":{"geneCounts":{"other":1,"proteinCoding":10,"total":11}}},"assemblyInfo":{"assemblyLevel":"Complete Genome","assemblyName":"ASM3860071v1","assemblyStatus":"current","assemblyType":"haploid","releaseDate":"2012-01-06","submitter":"School of Public Health, The University of Hong Kong"},"assemblyStats":{"contigL50":3,"contigN50":2151,"gcCount":"5725","gcPercent":43.5,"numberOfComponentSequences":8,"numberOfContigs":8,"numberOfScaffolds":8,"scaffoldL50":3,"scaffoldN50":2151,"totalNumberOfChromosomes":8,"totalSequenceLength":"13133","totalUngappedLength":"13133"},"currentAccession":"GCA_038600715.1","organism":{"organismName":"Influenza A virus (A/swine/Guangxi/NS2783/2010(H3N2))","taxId":1122275},"sourceDatabase":"SOURCE_DATABASE_GENBANK"}
{"accession":"GCA_038600805.1","annotationInfo":{"name":"Annotation submitted by Centre of Influenza Research, School of Public Health, The University of Hong Kong","provider":"Centre of Influenza Research, School of Public Health, The University of Hong Kong","releaseDate":"2014-08-21","stats":{"geneCounts":{"proteinCoding":12,"total":12}}},"assemblyInfo":{"assemblyLevel":"Complete Genome","assemblyMethod":"Lasergene v. 9.0","assemblyName":"ASM3860080v1","assemblyStatus":"current","assemblyType":"haploid","releaseDate":"2014-07-08","sequencingTech":"Sanger dideoxy sequencing; 454","submitter":"Centre of Influenza Research, School of Public Health, The University of Hong Kong"},"assemblyStats":{"contigL50":3,"contigN50":2151,"gcCount":"5711","gcPercent":43.5,"numberOfComponentSequences":8,"numberOfContigs":8,"numberOfScaffolds":8,"scaffoldL50":3,"scaffoldN50":2151,"totalNumberOfChromosomes":8,"totalSequenceLength":"13126","totalUngappedLength":"13126"},"currentAccession":"GCA_038600805.1","organism":{"organismName":"Influenza A virus (A/swine/Guangxi/2841/2010(H1N1))","taxId":1512065},"sourceDatabase":"SOURCE_DATABASE_GENBANK"}
{"accession":"GCA_038601485.1","annotationInfo":{"name":"Annotation submitted by USDA Swine Surveillance, National Veterinary Services Laboratories","provider":"USDA Swine Surveillance, National Veterinary Services Laboratories","releaseDate":"2012-04-15","stats":{"geneCounts":{"proteinCoding":11,"total":11}}},"assemblyInfo":{"assemblyLevel":"Complete Genome","assemblyMethod":"DNAStar NGEN3","assemblyName":"ASM3860148v1","assemblyStatus":"current","assemblyType":"haploid","releaseDate":"2012-04-10","sequencingTech":"Ion Torrent PGM","submitter":"USDA Swine Surveillance, National Veterinary Services Laboratories"},"assemblyStats":{"contigL50":3,"contigN50":2151,"gcCount":"5767","gcPercent":43.5,"numberOfComponentSequences":8,"numberOfContigs":8,"numberOfScaffolds":8,"scaffoldL50":3,"scaffoldN50":2151,"totalNumberOfChromosomes":8,"totalSequenceLength":"13195","totalUngappedLength":"13195"},"currentAccession":"GCA_038601485.1","organism":{"organismName":"Influenza A virus (A/swine/Illinois/A01047014/2010(H3N2))","taxId":1163380},"sourceDatabase":"SOURCE_DATABASE_GENBANK"}
{"accession":"GCA_038601835.1","annotationInfo":{"name":"Annotation submitted by USDA Swine Surveillance, National Veterinary Services Laboratories","provider":"USDA Swine Surveillance, National Veterinary Services Laboratories","releaseDate":"2012-04-15","stats":{"geneCounts":{"proteinCoding":11,"total":11}}},"assemblyInfo":{"assemblyLevel":"Complete Genome","assemblyMethod":"DNAStar NGEN3","assemblyName":"ASM3860183v1","assemblyStatus":"current","assemblyType":"haploid","releaseDate":"2012-04-10","sequencingTech":"Ion Torrent PGM","submitter":"USDA Swine Surveillance, National Veterinary Services Laboratories"},"assemblyStats":{"contigL50":3,"contigN50":2151,"gcCount":"5773","gcPercent":44.0,"numberOfComponentSequences":8,"numberOfContigs":8,"numberOfScaffolds":8,"scaffoldL50":3,"scaffoldN50":2151,"totalNumberOfChromosomes":8,"totalSequenceLength":"13194","totalUngappedLength":"13194"},"currentAccession":"GCA_038601835.1","organism":{"organismName":"Influenza A virus (A/swine/Illinois/A01047009/2010(H3N2))","taxId":1163379},"sourceDatabase":"SOURCE_DATABASE_GENBANK"}
{"accession":"GCA_038601985.1","annotationInfo":{"name":"Annotation submitted by USDA","provider":"USDA","releaseDate":"2015-06-20","stats":{"geneCounts":{"proteinCoding":12,"total":12}}},"assemblyInfo":{"assemblyLevel":"Complete Genome","assemblyName":"ASM3860198v1","assemblyStatus":"current","assemblyType":"haploid","releaseDate":"2015-06-15","submitter":"USDA"},"assemblyStats":{"contigL50":3,"contigN50":2151,"gcCount":"5789","gcPercent":44.0,"numberOfComponentSequences":8,"numberOfContigs":8,"numberOfScaffolds":8,"scaffoldL50":3,"scaffoldN50":2151,"totalNumberOfChromosomes":8,"totalSequenceLength":"13130","totalUngappedLength":"13130"},"currentAccession":"GCA_038601985.1","organism":{"organismName":"Influenza A virus (A/swine/Illinois/A01047044/2010(H1N2))","taxId":1658719},"sourceDatabase":"SOURCE_DATABASE_GENBANK"}
{"accession":"GCA_038602005.1","annotationInfo":{"name":"Annotation submitted by USDA","provider":"USDA","releaseDate":"2015-06-20","stats":{"geneCounts":{"proteinCoding":12,"total":12}}},"assemblyInfo":{"assemblyLevel":"Complete Genome","assemblyName":"ASM3860200v1","assemblyStatus":"current","assemblyType":"haploid","releaseDate":"2015-06-15","submitter":"USDA"},"assemblyStats":{"contigL50":3,"contigN50":2151,"gcCount":"5787","gcPercent":44.0,"numberOfComponentSequences":8,"numberOfContigs":8,"numberOfScaffolds":8,"scaffoldL50":3,"scaffoldN50":2151,"totalNumberOfChromosomes":8,"totalSequenceLength":"13130","totalUngappedLength":"13130"},"currentAccession":"GCA_038602005.1","organism":{"organismName":"Influenza A virus (A/swine/Illinois/A01047046/2010(H1N2))","taxId":1658721},"sourceDatabase":"SOURCE_DATABASE_GENBANK"}
{"accession":"GCA_038602085.1","annotationInfo":{"name":"Annotation submitted by USDA","provider":"USDA","releaseDate":"2012-03-19","stats":{"geneCounts":{"other":1,"proteinCoding":10,"total":11}}},"assemblyInfo":{"assemblyLevel":"Complete Genome","assemblyName":"ASM3860208v1","assemblyStatus":"current","assemblyType":"haploid","releaseDate":"2012-03-13","submitter":"USDA"},"assemblyStats":{"contigL50":3,"contigN50":2151,"gcCount":"5747","gcPercent":44.0,"numberOfComponentSequences":8,"numberOfContigs":8,"numberOfScaffolds":8,"scaffoldL50":3,"scaffoldN50":2151,"totalNumberOfChromosomes":8,"totalSequenceLength":"13122","totalUngappedLength":"13122"},"currentAccession":"GCA_038602085.1","organism":{"organismName":"Influenza A virus (A/swine/Illinois/A01047188/2010(H3N2))","taxId":1150737},"sourceDatabase":"SOURCE_DATABASE_GENBANK"}
{"accession":"GCA_038602205.1","annotationInfo":{"name":"Annotation submitted by The College of Animal Husbandry And Veterinary, Henan Agricultural University","provider":"The College of Animal Husbandry And Veterinary, Henan Agricultural University","releaseDate":"2013-04-01","stats":{"geneCounts":{"proteinCoding":10,"total":10}}},"assemblyInfo":{"assemblyLevel":"Complete Genome","assemblyName":"ASM3860220v1","assemblyStatus":"current","assemblyType":"haploid","releaseDate":"2012-04-16","submitter":"The College of Animal Husbandry And Veterinary, Henan Agricultural University"},"assemblyStats":{"contigL50":3,"contigN50":2233,"gcCount":"5892","gcPercent":43.0,"numberOfComponentSequences":8,"numberOfContigs":8,"numberOfScaffolds":8,"scaffoldL50":3,"scaffoldN50":2233,"totalNumberOfChromosomes":8,"totalSequenceLength":"13643","totalUngappedLength":"13643"},"currentAccession":"GCA_038602205.1","organism":{"organismName":"Influenza A virus (A/swine/Henan/YIL/2010(H1N2))","taxId":1165387},"sourceDatabase":"SOURCE_DATABASE_GENBANK"}
{"accession":"GCA_038602355.1","annotationInfo":{"name":"Annotation submitted by USDA","provider":"USDA","releaseDate":"2015-06-20","stats":{"geneCounts":{"proteinCoding":12,"total":12}}},"assemblyInfo":{"assemblyLevel":"Complete Genome","assemblyName":"ASM3860235v1","assemblyStatus":"current","assemblyType":"haploid","releaseDate":"2015-06-15","submitter":"USDA"},"assemblyStats":{"contigL50":3,"contigN50":2151,"gcCount":"5788","gcPercent":44.0,"numberOfComponentSequences":8,"numberOfContigs":8,"numberOfScaffolds":8,"scaffoldL50":3,"scaffoldN50":2151,"totalNumberOfChromosomes":8,"totalSequenceLength":"13130","totalUngappedLength":"13130"},"currentAccession":"GCA_038602355.1","organism":{"organismName":"Influenza A virus (A/swine/Illinois/A01047045/2010(H1N2))","taxId":1658720},"sourceDatabase":"SOURCE_DATABASE_GENBANK"}
{"accession":"GCA_038602545.1","annotationInfo":{"name":"Annotation submitted by USDA","provider":"USDA","releaseDate":"2012-03-19","stats":{"geneCounts":{"proteinCoding":11,"total":11}}},"assemblyInfo":{"assemblyLevel":"Complete Genome","assemblyName":"ASM3860254v1","assemblyStatus":"current","assemblyType":"haploid","releaseDate":"2012-03-13","submitter":"USDA"},"assemblyStats":{"contigL50":3,"contigN50":2151,"gcCount":"5737","gcPercent":44.0,"numberOfComponentSequences":8,"numberOfContigs":8,"numberOfScaffolds":8,"scaffoldL50":3,"scaffoldN50":2151,"totalNumberOfChromosomes":8,"totalSequenceLength":"13098","totalUngappedLength":"13098"},"currentAccession":"GCA_038602545.1","organism":{"organismName":"Influenza A virus (A/swine/Illinois/A01047529/2010(H3N2))","taxId":1150738},"sourceDatabase":"SOURCE_DATABASE_GENBANK"}
{"accession":"GCA_038602555.1","annotationInfo":{"name":"Annotation submitted by The College of Animal Husbandry and Veterinary, Henan Agricultural University","provider":"The College of Animal Husbandry and Veterinary, Henan Agricultural University","releaseDate":"2012-01-11","stats":{"geneCounts":{"proteinCoding":1,"total":1}}},"assemblyInfo":{"assemblyLevel":"Complete Genome","assemblyName":"ASM3860255v1","assemblyStatus":"current","assemblyType":"haploid","releaseDate":"2012-01-06","submitter":"The College of Animal Husbandry and Veterinary, Henan Agricultural University"},"assemblyStats":{"contigL50":3,"contigN50":2233,"gcCount":"5885","gcPercent":43.0,"numberOfComponentSequences":8,"numberOfContigs":8,"numberOfScaffolds":8,"scaffoldL50":3,"scaffoldN50":2233,"totalNumberOfChromosomes":8,"totalSequenceLength":"13643","totalUngappedLength":"13643"},"currentAccession":"GCA_038602555.1","organism":{"organismName":"Influenza A virus (A/swine/Henan/4/2010(H1N2))","taxId":1126250},"sourceDatabase":"SOURCE_DATABASE_GENBANK"}
{"accession":"GCA_038602585.1","annotationInfo":{"name":"Annotation submitted by Virus Genomics, Wellcome Trust Sanger Institute","provider":"Virus Genomics, Wellcome Trust Sanger Institute","releaseDate":"2015-08-03","stats":{"geneCounts":{"proteinCoding":12,"total":12}}},"assemblyInfo":{"assemblyLevel":"Complete Genome","assemblyMethod":"IVA v. 0.8.1; SMALT v. 0.7.4","assemblyName":"ASM3860258v1","assemblyStatus":"current","assemblyType":"haploid","releaseDate":"2015-06-05","sequencingTech":"454; Illumina","submitter":"Virus Genomics, Wellcome Trust Sanger Institute"},"assemblyStats":{"contigL50":3,"contigN50":2099,"gcCount":"5571","gcPercent":43.0,"numberOfComponentSequences":8,"numberOfContigs":8,"numberOfScaffolds":8,"scaffoldL50":3,"scaffoldN50":2099,"totalNumberOfChromosomes":8,"totalSequenceLength":"12921","totalUngappedLength":"12921"},"currentAccession":"GCA_038602585.1","organism":{"organismName":"Influenza A virus (A/swine/Hungary/M3/2010(H3N2))","taxId":1654223},"sourceDatabase":"SOURCE_DATABASE_GENBANK"}
{"accession":"GCA_038603615.1","annotationInfo":{"name":"Annotation submitted by Centre of Influenza Research, School of Public Health, The University of Hong Kong","provider":"Centre of Influenza Research, School of Public Health, The University of Hong Kong","releaseDate":"2014-08-21","stats":{"geneCounts":{"other":1,"proteinCoding":11,"total":12}}},"assemblyInfo":{"assemblyLevel":"Complete Genome","assemblyMethod":"Lasergene v. 9.0","assemblyName":"ASM3860361v1","assemblyStatus":"current","assemblyType":"haploid","releaseDate":"2014-07-08","sequencingTech":"Sanger dideoxy sequencing; 454","submitter":"Centre of Influenza Research, School of Public Health, The University of Hong Kong"},"assemblyStats":{"contigL50":3,"contigN50":2151,"gcCount":"5729","gcPercent":43.5,"numberOfComponentSequences":8,"numberOfContigs":8,"numberOfScaffolds":8,"scaffoldL50":3,"scaffoldN50":2151,"totalNumberOfChromosomes":8,"totalSequenceLength":"13136","totalUngappedLength":"13136"},"currentAccession":"GCA_038603615.1","organism":{"organismName":"Influenza A virus (A/swine/Hong Kong/NS3815/2010(H1N1))","taxId":1512044},"sourceDatabase":"SOURCE_DATABASE_GENBANK"}
{"accession":"GCA_038603785.1","annotationInfo":{"name":"Annotation submitted by Centre of Influenza Research, School of Public Health, The University of Hong Kong","provider":"Centre of Influenza Research, School of Public Health, The University of Hong Kong","releaseDate":"2014-08-21","stats":{"geneCounts":{"proteinCoding":12,"total":12}}},"assemblyInfo":{"assemblyLevel":"Complete Genome","assemblyMethod":"Lasergene v. 9.0","assemblyName":"ASM3860378v1","assemblyStatus":"current","assemblyType":"haploid","releaseDate":"2014-07-08","sequencingTech":"Sanger dideoxy sequencing; 454","submitter":"Centre of Influenza Research, School of Public Health, The University of Hong Kong"},"assemblyStats":{"contigL50":3,"contigN50":2151,"gcCount":"5683","gcPercent":43.5,"numberOfComponentSequences":8,"numberOfContigs":8,"numberOfScaffolds":8,"scaffoldL50":3,"scaffoldN50":2151,"totalNumberOfChromosomes":8,"totalSequenceLength":"13136","totalUngappedLength":"13136"},"currentAccession":"GCA_038603785.1","organism":{"organismName":"Influenza A virus (A/swine/Guangxi/3214/2010(H1N1))","taxId":1512064},"sourceDatabase":"SOURCE_DATABASE_GENBANK"}
{"accession":"GCA_038604015.1","annotationInfo":{"name":"Annotation submitted by Centre of Influenza Research, School of Public Health, The University of Hong Kong","provider":"Centre of Influenza Research, School of Public Health, The University of Hong Kong","releaseDate":"2014-08-21","stats":{"geneCounts":{"other":1,"proteinCoding":11,"total":12}}},"assemblyInfo":{"assemblyLevel":"Complete Genome","assemblyMethod":"Lasergene v. 9.0","assemblyName":"ASM3860401v1","assemblyStatus":"current","assemblyType":"haploid","releaseDate":"2014-07-08","sequencingTech":"Sanger dideoxy sequencing; 454","submitter":"Centre of Influenza Research, School of Public Health, The University of Hong Kong"},"assemblyStats":{"contigL50":3,"contigN50":2151,"gcCount":"5723","gcPercent":43.5,"numberOfComponentSequences":8,"numberOfContigs":8,"numberOfScaffolds":8,"scaffoldL50":3,"scaffoldN50":2151,"totalNumberOfChromosomes":8,"totalSequenceLength":"13136","totalUngappedLength":"13136"},"currentAccession":"GCA_038604015.1","organism":{"organismName":"Influenza A virus (A/swine/Hong Kong/NS3817/2010(H1N1))","taxId":1512045},"sourceDatabase":"SOURCE_DATABASE_GENBANK"}
{"accession":"GCA_038604095.1","annotationInfo":{"name":"Annotation submitted by USDA","provider":"USDA","releaseDate":"2013-11-18","stats":{"geneCounts":{"proteinCoding":12,"total":12}}},"assemblyInfo":{"assemblyLevel":"Complete Genome","assemblyName":"ASM3860409v1","assemblyStatus":"current","assemblyType":"haploid","releaseDate":"2013-11-13","submitter":"USDA"},"assemblyStats":{"contigL50":3,"contigN50":2151,"gcCount":"5753","gcPercent":44.0,"numberOfComponentSequences":8,"numberOfContigs":8,"numberOfScaffolds":8,"scaffoldL50":3,"scaffoldN50":2151,"totalNumberOfChromosomes":8,"totalSequenceLength":"13133","totalUngappedLength":"13133"},"currentAccession":"GCA_038604095.1","organism":{"organismName":"Influenza A virus (A/swine/Indiana/A00968325/2010(H3N2))","taxId":1410328},"sourceDatabase":"SOURCE_DATABASE_GENBANK"}
{"accession":"GCA_038604175.1","annotationInfo":{"name":"Annotation submitted by Centre of Influenza Research, School of Public Health, The University of Hong Kong","provider":"Centre of Influenza Research, School of Public Health, The University of Hong Kong","releaseDate":"2014-08-21","stats":{"geneCounts":{"proteinCoding":12,"total":12}}},"assemblyInfo":{"assemblyLevel":"Complete Genome","assemblyMethod":"Lasergene v. 9.0","assemblyName":"ASM3860417v1","assemblyStatus":"current","assemblyType":"haploid","releaseDate":"2014-07-08","sequencingTech":"Sanger dideoxy sequencing; 454","submitter":"Centre of Influenza Research, School of Public Health, The University of Hong Kong"},"assemblyStats":{"contigL50":3,"contigN50":2151,"gcCount":"5680","gcPercent":43.0,"numberOfComponentSequences":8,"numberOfContigs":8,"numberOfScaffolds":8,"scaffoldL50":3,"scaffoldN50":2151,"totalNumberOfChromosomes":8,"totalSequenceLength":"13136","totalUngappedLength":"13136"},"currentAccession":"GCA_038604175.1","organism":{"organismName":"Influenza A virus (A/swine/Guangxi/3216/2010(H1N1))","taxId":1512063},"sourceDatabase":"SOURCE_DATABASE_GENBANK"}
{"accession":"GCA_038605475.1","annotationInfo":{"name":"Annotation submitted by Division of Livestock, Center of Animal Epidemic Prention and Control","provider":"Division of Livestock, Center of Animal Epidemic Prention and Control","releaseDate":"2012-02-16","stats":{"geneCounts":{"other":1,"proteinCoding":10,"total":11}}},"assemblyInfo":{"assemblyLevel":"Complete Genome","assemblyName":"ASM3860547v1","assemblyStatus":"current","assemblyType":"haploid","releaseDate":"2011-07-12","submitter":"Division of Livestock, Center of Animal Epidemic Prention and Control"},"assemblyStats":{"contigL50":3,"contigN50":2100,"gcCount":"5589","gcPercent":44.0,"numberOfComponentSequences":8,"numberOfContigs":8,"numberOfScaffolds":8,"scaffoldL50":3,"scaffoldN50":2100,"totalNumberOfChromosomes":8,"totalSequenceLength":"12771","totalUngappedLength":"12771"},"currentAccession":"GCA_038605475.1","organism":{"organismName":"Influenza A virus (A/swine/Guangxi/1/2011(H1N1))","taxId":1054205},"sourceDatabase":"SOURCE_DATABASE_GENBANK"}
{"accession":"GCA_038605635.1","annotationInfo":{"name":"Annotation submitted by Contact:Rikio Kirisawa Rakuno Gakuen University, Pathobiology; 582 Bunkoudai-Midorimachi, Ebetsu, Hokkaido 069-8501, Japan","provider":"Contact:Rikio Kirisawa Rakuno Gakuen University, Pathobiology; 582 Bunkoudai-Midorimachi, Ebetsu, Hokkaido 069-8501, Japan","releaseDate":"2015-01-09","stats":{"geneCounts":{"other":1,"proteinCoding":10,"total":11}}},"assemblyInfo":{"assemblyLevel":"Complete Genome","assemblyName":"ASM3860563v1","assemblyStatus":"current","assemblyType":"haploid","releaseDate":"2015-01-09","submitter":"Contact:Rikio Kirisawa Rakuno Gakuen University, Pathobiology; 582 Bunkoudai-Midorimachi, Ebetsu, Hokkaido 069-8501, Japan"},"assemblyStats":{"contigL50":3,"contigN50":2232,"gcCount":"5864","gcPercent":43.0,"numberOfComponentSequences":8,"numberOfContigs":8,"numberOfScaffolds":8,"scaffoldL50":3,"scaffoldN50":2232,"totalNumberOfChromosomes":8,"totalSequenceLength":"13564","totalUngappedLength":"13564"},"currentAccession":"GCA_038605635.1","organism":{"organismName":"Influenza A virus (A/swine/Hiroshima/8/2011(H1N1))","taxId":1461765},"sourceDatabase":"SOURCE_DATABASE_GENBANK"}
{"accession":"GCA_038606395.1","annotationInfo":{"name":"Annotation submitted by State Key Laboratory of Veterinary Biotechnology, Harbin Veterinary Research Institute, Chinese Academy of Agricultural Sciences","provider":"State Key Laboratory of Veterinary Biotechnology, Harbin Veterinary Research Institute, Chinese Academy of Agricultural Sciences","releaseDate":"2016-12-30","stats":{"geneCounts":{"proteinCoding":10,"total":10}}},"assemblyInfo":{"assemblyLevel":"Complete Genome","assemblyName":"ASM3860639v1","assemblyStatus":"current","assemblyType":"haploid","releaseDate":"2015-02-06","sequencingTech":"Sanger dideoxy sequencing","submitter":"State Key Laboratory of Veterinary Biotechnology, Harbin Veterinary Research Institute, Chinese Academy of Agricultural Sciences"},"assemblyStats":{"contigL50":3,"contigN50":2151,"gcCount":"5692","gcPercent":43.5,"numberOfComponentSequences":8,"numberOfContigs":8,"numberOfScaffolds":8,"scaffoldL50":3,"scaffoldN50":2151,"totalNumberOfChromosomes":8,"totalSequenceLength":"13133","totalUngappedLength":"13133"},"currentAccession":"GCA_038606395.1","organism":{"organismName":"Influenza A virus (A/swine/Guangxi/332/2011(H1N1))","taxId":1592738},"sourceDatabase":"SOURCE_DATABASE_GENBANK"}
{"accession":"GCA_038606715.1","annotationInfo":{"name":"Annotation submitted by State Key Laboratory of Veterinary Biotechnology, Harbin Veterinary Research Institute, Chinese Academy of Agricultural Sciences","provider":"State Key Laboratory of Veterinary Biotechnology, Harbin Veterinary Research Institute, Chinese Academy of Agricultural Sciences","releaseDate":"2016-12-30","stats":{"geneCounts":{"proteinCoding":10,"total":10}}},"assemblyInfo":{"assemblyLevel":"Complete Genome","assemblyName":"ASM3860671v1","assemblyStatus":"current","assemblyType":"haploid","releaseDate":"2015-02-06","sequencingTech":"Sanger dideoxy sequencing","submitter":"State Key Laboratory of Veterinary Biotechnology, Harbin Veterinary Research Institute, Chinese Academy of Agricultural Sciences"},"assemblyStats":{"contigL50":3,"contigN50":2151,"gcCount":"5664","gcPercent":43.0,"numberOfComponentSequences":8,"numberOfContigs":8,"numberOfScaffolds":8,"scaffoldL50":3,"scaffoldN50":2151,"totalNumberOfChromosomes":8,"totalSequenceLength":"13133","totalUngappedLength":"13133"},"currentAccession":"GCA_038606715.1","organism":{"organismName":"Influenza A virus (A/swine/Guangxi/24/2011(H1N1))","taxId":1592737},"sourceDatabase":"SOURCE_DATABASE_GENBANK"}
{"accession":"GCA_038606785.1","annotationInfo":{"name":"Annotation submitted by Centre of Influenza Research, School of Public Health, The University of Hong Kong","provider":"Centre of Influenza Research, School of Public Health, The University of Hong Kong","releaseDate":"2014-08-21","stats":{"geneCounts":{"other":1,"proteinCoding":11,"total":12}}},"assemblyInfo":{"assemblyLevel":"Complete Genome","assemblyMethod":"Lasergene v. 9.0","assemblyName":"ASM3860678v1","assemblyStatus":"current","assemblyType":"haploid","releaseDate":"2014-07-08","sequencingTech":"Sanger dideoxy sequencing; 454","submitter":"Centre of Influenza Research, School of Public Health, The University of Hong Kong"},"assemblyStats":{"contigL50":3,"contigN50":2151,"gcCount":"5731","gcPercent":43.5,"numberOfComponentSequences":8,"numberOfContigs":8,"numberOfScaffolds":8,"scaffoldL50":3,"scaffoldN50":2151,"totalNumberOfChromosomes":8,"totalSequenceLength":"13136","totalUngappedLength":"13136"},"currentAccession":"GCA_038606785.1","organism":{"organismName":"Influenza A virus (A/swine/Hong Kong/360/2011(H1N1))","taxId":1512019},"sourceDatabase":"SOURCE_DATABASE_GENBANK"}
{"accession":"GCA_038607105.1","annotationInfo":{"name":"Annotation submitted by Centre of Influenza Research, School of Public Health, The University of Hong Kong","provider":"Centre of Influenza Research, School of Public Health, The University of Hong Kong","releaseDate":"2014-08-21","stats":{"geneCounts":{"other":1,"proteinCoding":11,"total":12}}},"assemblyInfo":{"assemblyLevel":"Complete Genome","assemblyMethod":"Lasergene v. 9.0","assemblyName":"ASM3860710v1","assemblyStatus":"current","assemblyType":"haploid","releaseDate":"2014-07-08","sequencingTech":"Sanger dideoxy sequencing; 454","submitter":"Centre of Influenza Research, School of Public Health, The University of Hong Kong"},"assemblyStats":{"contigL50":3,"contigN50":2151,"gcCount":"5731","gcPercent":43.5,"numberOfComponentSequences":8,"numberOfContigs":8,"numberOfScaffolds":8,"scaffoldL50":3,"scaffoldN50":2151,"totalNumberOfChromosomes":8,"totalSequenceLength":"13136","totalUngappedLength":"13136"},"currentAccession":"GCA_038607105.1","organism":{"organismName":"Influenza A virus (A/swine/Hong Kong/330/2011(H1N1))","taxId":1512018},"sourceDatabase":"SOURCE_DATABASE_GENBANK"}
{"accession":"GCA_038609815.1","annotationInfo":{"name":"Annotation submitted by Centre of Influenza Research, School of Public Health, The University of Hong Kong","provider":"Centre of Influenza Research, School of Public Health, The University of Hong Kong","releaseDate":"2014-08-21","stats":{"geneCounts":{"other":1,"proteinCoding":11,"total":12}}},"assemblyInfo":{"assemblyLevel":"Complete Genome","assemblyMethod":"Lasergene v. 9.0","assemblyName":"ASM3860981v1","assemblyStatus":"current","assemblyType":"haploid","releaseDate":"2014-07-08","sequencingTech":"Sanger dideoxy sequencing; 454","submitter":"Centre of Influenza Research, School of Public Health, The University of Hong Kong"},"assemblyStats":{"contigL50":3,"contigN50":2151,"gcCount":"5727","gcPercent":43.5,"numberOfComponentSequences":8,"numberOfContigs":8,"numberOfScaffolds":8,"scaffoldL50":3,"scaffoldN50":2151,"totalNumberOfChromosomes":8,"totalSequenceLength":"13136","totalUngappedLength":"13136"},"currentAccession":"GCA_038609815.1","organism":{"organismName":"Influenza A virus (A/swine/Guangdong/NS276/2011(H1N1))","taxId":1511953},"sourceDatabase":"SOURCE_DATABASE_GENBANK"}
{"accession":"GCA_038609835.1","annotationInfo":{"name":"Annotation submitted by Centre of Influenza Research, School of Public Health, The University of Hong Kong","provider":"Centre of Influenza Research, School of Public Health, The University of Hong Kong","releaseDate":"2014-08-21","stats":{"geneCounts":{"other":1,"proteinCoding":11,"total":12}}},"assemblyInfo":{"assemblyLevel":"Complete Genome","assemblyMethod":"Lasergene v. 9.0","assemblyName":"ASM3860983v1","assemblyStatus":"current","assemblyType":"haploid","releaseDate":"2014-07-08","sequencingTech":"Sanger dideoxy sequencing; 454","submitter":"Centre of Influenza Research, School of Public Health, The University of Hong Kong"},"assemblyStats":{"contigL50":3,"contigN50":2151,"gcCount":"5727","gcPercent":43.5,"numberOfComponentSequences":8,"numberOfContigs":8,"numberOfScaffolds":8,"scaffoldL50":3,"scaffoldN50":2151,"totalNumberOfChromosomes":8,"totalSequenceLength":"13136","totalUngappedLength":"13136"},"currentAccession":"GCA_038609835.1","organism":{"organismName":"Influenza A virus (A/swine/Guangdong/NS294/2011(H1N1))","taxId":1511960},"sourceDatabase":"SOURCE_DATABASE_GENBANK"}
{"accession":"GCA_038610165.1","annotationInfo":{"name":"Annotation submitted by Centre of Influenza Research, School of Public Health, The University of Hong Kong","provider":"Centre of Influenza Research, School of Public Health, The University of Hong Kong","releaseDate":"2014-08-21","stats":{"geneCounts":{"other":1,"proteinCoding":11,"total":12}}},"assemblyInfo":{"assemblyLevel":"Complete Genome","assemblyMethod":"Lasergene v. 9.0","assemblyName":"ASM3861016v1","assemblyStatus":"current","assemblyType":"haploid","releaseDate":"2014-07-08","sequencingTech":"Sanger dideoxy sequencing; 454","submitter":"Centre of Influenza Research, School of Public Health, The University of Hong Kong"},"assemblyStats":{"contigL50":3,"contigN50":2151,"gcCount":"5726","gcPercent":43.5,"numberOfComponentSequences":8,"numberOfContigs":8,"numberOfScaffolds":8,"scaffoldL50":3,"scaffoldN50":2151,"totalNumberOfChromosomes":8,"totalSequenceLength":"13136","totalUngappedLength":"13136"},"currentAccession":"GCA_038610165.1","organism":{"organismName":"Influenza A virus (A/swine/Guangdong/NS274/2011(H1N1))","taxId":1511952},"sourceDatabase":"SOURCE_DATABASE_GENBANK"}
{"accession":"GCA_038610185.1","annotationInfo":{"name":"Annotation submitted by Centre of Influenza Research, School of Public Health, The University of Hong Kong","provider":"Centre of Influenza Research, School of Public Health, The University of Hong Kong","releaseDate":"2014-08-21","stats":{"geneCounts":{"other":1,"proteinCoding":11,"total":12}}},"assemblyInfo":{"assemblyLevel":"Complete Genome","assemblyMethod":"Lasergene v. 9.0","assemblyName":"ASM3861018v1","assemblyStatus":"current","assemblyType":"haploid","releaseDate":"2014-07-08","sequencingTech":"Sanger dideoxy sequencing; 454","submitter":"Centre of Influenza Research, School of Public Health, The University of Hong Kong"},"assemblyStats":{"contigL50":3,"contigN50":2151,"gcCount":"5727","gcPercent":43.5,"numberOfComponentSequences":8,"numberOfContigs":8,"numberOfScaffolds":8,"scaffoldL50":3,"scaffoldN50":2151,"totalNumberOfChromosomes":8,"totalSequenceLength":"13136","totalUngappedLength":"13136"},"currentAccession":"GCA_038610185.1","organism":{"organismName":"Influenza A virus (A/swine/Guangdong/NS280/2011(H1N1))","taxId":1511956},"sourceDatabase":"SOURCE_DATABASE_GENBANK"}
{"accession":"GCA_038610905.1","annotationInfo":{"name":"Annotation submitted by Centre of Influenza Research, School of Public Health, The University of Hong Kong","provider":"Centre of Influenza Research, School of Public Health, The University of Hong Kong","releaseDate":"2014-08-21","stats":{"geneCounts":{"other":1,"proteinCoding":11,"total":12}}},"assemblyInfo":{"assemblyLevel":"Complete Genome","assemblyMethod":"Lasergene v. 9.0","assemblyName":"ASM3861090v1","assemblyStatus":"current","assemblyType":"haploid","releaseDate":"2014-07-08","sequencingTech":"Sanger dideoxy sequencing; 454","submitter":"Centre of Influenza Research, School of Public Health, The University of Hong Kong"},"assemblyStats":{"contigL50":3,"contigN50":2151,"gcCount":"5710","gcPercent":43.5,"numberOfComponentSequences":8,"numberOfContigs":8,"numberOfScaffolds":8,"scaffoldL50":3,"scaffoldN50":2151,"totalNumberOfChromosomes":8,"totalSequenceLength":"13136","totalUngappedLength":"13136"},"currentAccession":"GCA_038610905.1","organism":{"organismName":"Influenza A virus (A/swine/Hong Kong/829/2011(H1N1))","taxId":1512027},"sourceDatabase":"SOURCE_DATABASE_GENBANK"}
{"accession":"GCA_038611165.1","annotationInfo":{"name":"Annotation submitted by College of Veterinary Medicine, South China Agricultural University","provider":"College of Veterinary Medicine, South China Agricultural University","releaseDate":"2012-08-18","stats":{"geneCounts":{"proteinCoding":11,"total":11}}},"assemblyInfo":{"assemblyLevel":"Complete Genome","assemblyName":"ASM3861116v1","assemblyStatus":"current","assemblyType":"haploid","releaseDate":"2012-06-18","submitter":"College of Veterinary Medicine, South China Agricultural University"},"assemblyStats":{"contigL50":3,"contigN50":2151,"gcCount":"5849","gcPercent":44.0,"numberOfComponentSequences":8,"numberOfContigs":8,"numberOfScaffolds":8,"scaffoldL50":3,"scaffoldN50":2151,"totalNumberOfChromosomes":8,"totalSequenceLength":"13240","totalUngappedLength":"13240"},"currentAccession":"GCA_038611165.1","organism":{"organismName":"Influenza A virus (A/swine/Guangdong/L21/2011(H3N2))","taxId":1194147},"sourceDatabase":"SOURCE_DATABASE_GENBANK"}
{"accession":"GCA_038611215.1","annotationInfo":{"name":"Annotation submitted by USDA","provider":"USDA","releaseDate":"2015-06-20","stats":{"geneCounts":{"proteinCoding":12,"total":12}}},"assemblyInfo":{"assemblyLevel":"Complete Genome","assemblyName":"ASM3861121v1","assemblyStatus":"current","assemblyType":"haploid","releaseDate":"2015-06-15","submitter":"USDA"},"assemblyStats":{"contigL50":3,"contigN50":2151,"gcCount":"5762","gcPercent":44.0,"numberOfComponentSequences":8,"numberOfContigs":8,"numberOfScaffolds":8,"scaffoldL50":3,"scaffoldN50":2151,"totalNumberOfChromosomes":8,"totalSequenceLength":"13130","totalUngappedLength":"13130"},"currentAccession":"GCA_038611215.1","organism":{"organismName":"Influenza A virus (A/swine/Illinois/A01134579/2011(H1N2))","taxId":1658723},"sourceDatabase":"SOURCE_DATABASE_GENBANK"}
{"accession":"GCA_038611275.1","annotationInfo":{"name":"Annotation submitted by Centre of Influenza Research, School of Public Health, The University of Hong Kong","provider":"Centre of Influenza Research, School of Public Health, The University of Hong Kong","releaseDate":"2014-08-21","stats":{"geneCounts":{"other":1,"proteinCoding":11,"total":12}}},"assemblyInfo":{"assemblyLevel":"Complete Genome","assemblyMethod":"Lasergene v. 9.0","assemblyName":"ASM3861127v1","assemblyStatus":"current","assemblyType":"haploid","releaseDate":"2014-07-08","sequencingTech":"Sanger dideoxy sequencing; 454","submitter":"Centre of Influenza Research, School of Public Health, The University of Hong Kong"},"assemblyStats":{"contigL50":3,"contigN50":2151,"gcCount":"5711","gcPercent":43.5,"numberOfComponentSequences":8,"numberOfContigs":8,"numberOfScaffolds":8,"scaffoldL50":3,"scaffoldN50":2151,"totalNumberOfChromosomes":8,"totalSequenceLength":"13136","totalUngappedLength":"13136"},"currentAccession":"GCA_038611275.1","organism":{"organismName":"Influenza A virus (A/swine/Hong Kong/830/2011(H1N1))","taxId":1512028},"sourceDatabase":"SOURCE_DATABASE_GENBANK"}
{"accession":"GCA_038611535.1","annotationInfo":{"name":"Annotation submitted by Centre of Influenza Research, School of Public Health, The University of Hong Kong","provider":"Centre of Influenza Research, School of Public Health, The University of Hong Kong","releaseDate":"2014-08-21","stats":{"geneCounts":{"proteinCoding":12,"total":12}}},"assemblyInfo":{"assemblyLevel":"Complete Genome","assemblyMethod":"Lasergene v. 9.0","assemblyName":"ASM3861153v1","assemblyStatus":"current","assemblyType":"haploid","releaseDate":"2014-07-08","sequencingTech":"Sanger dideoxy sequencing; 454","submitter":"Centre of Influenza Research, School of Public Health, The University of Hong Kong"},"assemblyStats":{"contigL50":3,"contigN50":2151,"gcCount":"5777","gcPercent":44.0,"numberOfComponentSequences":8,"numberOfContigs":8,"numberOfScaffolds":8,"scaffoldL50":3,"scaffoldN50":2151,"totalNumberOfChromosomes":8,"totalSequenceLength":"13067","totalUngappedLength":"13067"},"currentAccession":"GCA_038611535.1","organism":{"organismName":"Influenza A virus (A/swine/Guangxi/592/2011(H5N1))","taxId":1512246},"sourceDatabase":"SOURCE_DATABASE_GENBANK"}
{"accession":"GCA_038612165.1","annotationInfo":{"name":"Annotation submitted by State Key Laboratory of Veterinary Biotechnology, Harbin Veterinary Research Institute, Chinese Academy of Agricultural Sciences","provider":"State Key Laboratory of Veterinary Biotechnology, Harbin Veterinary Research Institute, Chinese Academy of Agricultural Sciences","releaseDate":"2018-04-13","stats":{"geneCounts":{"proteinCoding":10,"total":10}}},"assemblyInfo":{"assemblyLevel":"Complete Genome","assemblyName":"ASM3861216v1","assemblyStatus":"current","assemblyType":"haploid","releaseDate":"2015-02-06","sequencingTech":"Sanger dideoxy sequencing","submitter":"State Key Laboratory of Veterinary Biotechnology, Harbin Veterinary Research Institute, Chinese Academy of Agricultural Sciences"},"assemblyStats":{"contigL50":3,"contigN50":2151,"gcCount":"5688","gcPercent":43.5,"numberOfComponentSequences":8,"numberOfContigs":8,"numberOfScaffolds":8,"scaffoldL50":3,"scaffoldN50":2151,"totalNumberOfChromosomes":8,"totalSequenceLength":"13133","totalUngappedLength":"13133"},"currentAccession":"GCA_038612165.1","organism":{"organismName":"Influenza A virus (A/swine/Guangxi/18/2011(H1N1))","taxId":1592736},"sourceDatabase":"SOURCE_DATABASE_GENBANK"}
{"accession":"GCA_038613075.1","annotationInfo":{"name":"Annotation submitted by USDA","provider":"USDA","releaseDate":"2014-02-17","stats":{"geneCounts":{"proteinCoding":12,"total":12}}},"assemblyInfo":{"assemblyLevel":"Complete Genome","assemblyName":"ASM3861307v1","assemblyStatus":"current","assemblyType":"haploid","releaseDate":"2014-02-12","submitter":"USDA"},"assemblyStats":{"contigL50":3,"contigN50":2151,"gcCount":"5766","gcPercent":44.0,"numberOfComponentSequences":8,"numberOfContigs":8,"numberOfScaffolds":8,"scaffoldL50":3,"scaffoldN50":2151,"totalNumberOfChromosomes":8,"totalSequenceLength":"13130","totalUngappedLength":"13130"},"currentAccession":"GCA_038613075.1","organism":{"organismName":"Influenza A virus (A/swine/Indiana/A00968332/2011(H1N2))","taxId":1450709},"sourceDatabase":"SOURCE_DATABASE_GENBANK"}
{"accession":"GCA_038613145.1","annotationInfo":{"name":"Annotation submitted by on behalf of JCVI/University of Saskatchewan/NCBI, National Center for Biotechnology Information, NIH","provider":"on behalf of JCVI/University of Saskatchewan/NCBI, National Center for Biotechnology Information, NIH","releaseDate":"2013-11-26","stats":{"geneCounts":{"proteinCoding":12,"total":12}}},"assemblyInfo":{"assemblyLevel":"Complete Genome","assemblyName":"ASM3861314v1","assemblyStatus":"current","assemblyType":"haploid","releaseDate":"2013-11-26","submitter":"on behalf of JCVI/University of Saskatchewan/NCBI, National Center for Biotechnology Information, NIH"},"assemblyStats":{"contigL50":3,"contigN50":2208,"gcCount":"5825","gcPercent":43.5,"numberOfComponentSequences":8,"numberOfContigs":8,"numberOfScaffolds":8,"scaffoldL50":3,"scaffoldN50":2208,"totalNumberOfChromosomes":8,"totalSequenceLength":"13334","totalUngappedLength":"13334"},"currentAccession":"GCA_038613145.1","organism":{"organismName":"Influenza A virus (A/swine/Indiana/04254/2011(H1N2))","taxId":1261819},"sourceDatabase":"SOURCE_DATABASE_GENBANK"}
{"accession":"GCA_038613325.1","annotationInfo":{"name":"Annotation submitted by Centre of Influenza Research, School of Public Health, The University of Hong Kong","provider":"Centre of Influenza Research, School of Public Health, The University of Hong Kong","releaseDate":"2014-08-21","stats":{"geneCounts":{"proteinCoding":12,"total":12}}},"assemblyInfo":{"assemblyLevel":"Complete Genome","assemblyMethod":"Lasergene v. 9.0","assemblyName":"ASM3861332v1","assemblyStatus":"current","assemblyType":"haploid","releaseDate":"2014-07-08","sequencingTech":"Sanger dideoxy sequencing; 454","submitter":"Centre of Influenza Research, School of Public Health, The University of Hong Kong"},"assemblyStats":{"contigL50":3,"contigN50":2151,"gcCount":"5736","gcPercent":43.5,"numberOfComponentSequences":8,"numberOfContigs":8,"numberOfScaffolds":8,"scaffoldL50":3,"scaffoldN50":2151,"totalNumberOfChromosomes":8,"totalSequenceLength":"13136","totalUngappedLength":"13136"},"currentAccession":"GCA_038613325.1","organism":{"organismName":"Influenza A virus (A/swine/Hong Kong/1470/2011(H1N2))","taxId":1512210},"sourceDatabase":"SOURCE_DATABASE_GENBANK"}
{"accession":"GCA_038614095.1","annotationInfo":{"name":"Annotation submitted by Centre of Influenza Research, School of Public Health, The University of Hong Kong","provider":"Centre of Influenza Research, School of Public Health, The University of Hong Kong","releaseDate":"2014-08-21","stats":{"geneCounts":{"proteinCoding":12,"total":12}}},"assemblyInfo":{"assemblyLevel":"Complete Genome","assemblyMethod":"Lasergene v. 9.0","assemblyName":"ASM3861409v1","assemblyStatus":"current","assemblyType":"haploid","releaseDate":"2014-07-08","sequencingTech":"Sanger dideoxy sequencing; 454","submitter":"Centre of Influenza Research, School of Public Health, The University of Hong Kong"},"assemblyStats":{"contigL50":3,"contigN50":2151,"gcCount":"5663","gcPercent":43.0,"numberOfComponentSequences":8,"numberOfContigs":8,"numberOfScaffolds":8,"scaffoldL50":3,"scaffoldN50":2151,"totalNumberOfChromosomes":8,"totalSequenceLength":"13136","totalUngappedLength":"13136"},"currentAccession":"GCA_038614095.1","organism":{"organismName":"Influenza A virus (A/swine/Hong Kong/2032/2011(H1N1))","taxId":1512009},"sourceDatabase":"SOURCE_DATABASE_GENBANK"}
{"accession":"GCA_038614225.1","annotationInfo":{"name":"Annotation submitted by Centre of Influenza Research, School of Public Health, The University of Hong Kong","provider":"Centre of Influenza Research, School of Public Health, The University of Hong Kong","releaseDate":"2014-08-21","stats":{"geneCounts":{"other":1,"proteinCoding":11,"total":12}}},"assemblyInfo":{"assemblyLevel":"Complete Genome","assemblyMethod":"Lasergene v. 9.0","assemblyName":"ASM3861422v1","assemblyStatus":"current","assemblyType":"haploid","releaseDate":"2014-07-08","sequencingTech":"Sanger dideoxy sequencing; 454","submitter":"Centre of Influenza Research, School of Public Health, The University of Hong Kong"},"assemblyStats":{"contigL50":3,"contigN50":2151,"gcCount":"5700","gcPercent":43.5,"numberOfComponentSequences":8,"numberOfContigs":8,"numberOfScaffolds":8,"scaffoldL50":3,"scaffoldN50":2151,"totalNumberOfChromosomes":8,"totalSequenceLength":"13136","totalUngappedLength":"13136"},"currentAccession":"GCA_038614225.1","organism":{"organismName":"Influenza A virus (A/swine/Guangxi/NS1585/2011(H1N1))","taxId":1511991},"sourceDatabase":"SOURCE_DATABASE_GENBANK"}
{"accession":"GCA_038614335.1","annotationInfo":{"name":"Annotation submitted by Molecular Biology, National Food Chain Safety Office Veterinary Diagnostic Directorate","provider":"Molecular Biology, National Food Chain Safety Office Veterinary Diagnostic Directorate","releaseDate":"2016-08-22","stats":{"geneCounts":{"proteinCoding":10,"total":10}}},"assemblyInfo":{"assemblyLevel":"Complete Genome","assemblyName":"ASM3861433v1","assemblyStatus":"current","assemblyType":"haploid","bioprojectAccession":"PRJNA37813","bioprojectLineage":[{"bioprojects":[{"accession":"PRJNA37813","title":"2009 H1N1 Flu Outbreak"}]}],"releaseDate":"2012-08-03","submitter":"Molecular Biology, National Food Chain Safety Office Veterinary Diagnostic Directorate"},"assemblyStats":{"contigL50":3,"contigN50":2170,"gcCount":"5725","gcPercent":43.5,"numberOfComponentSequences":8,"numberOfContigs":8,"numberOfScaffolds":8,"scaffoldL50":3,"scaffoldN50":2170,"totalNumberOfChromosomes":8,"totalSequenceLength":"13184","totalUngappedLength":"13184"},"currentAccession":"GCA_038614335.1","organism":{"organismName":"Influenza A virus (A/swine/Hungary/362/2011(H1N1))","taxId":1211898},"sourceDatabase":"SOURCE_DATABASE_GENBANK"}
{"accession":"GCA_038614545.1","annotationInfo":{"name":"Annotation submitted by Virus and Prion Diseases Research Unit, USDA-ARS, National Animal Disease Center","provider":"Virus and Prion Diseases Research Unit, USDA-ARS, National Animal Disease Center","releaseDate":"2012-02-15","stats":{"geneCounts":{"other":1,"proteinCoding":10,"total":11}}},"assemblyInfo":{"assemblyLevel":"Complete Genome","assemblyName":"ASM3861454v1","assemblyStatus":"current","assemblyType":"haploid","releaseDate":"2012-01-30","submitter":"Virus and Prion Diseases Research Unit, USDA-ARS, National Animal Disease Center"},"assemblyStats":{"contigL50":3,"contigN50":2197,"gcCount":"5790","gcPercent":44.0,"numberOfComponentSequences":8,"numberOfContigs":8,"numberOfScaffolds":8,"scaffoldL50":3,"scaffoldN50":2197,"totalNumberOfChromosomes":8,"totalSequenceLength":"13217","totalUngappedLength":"13217"},"currentAccession":"GCA_038614545.1","organism":{"organismName":"Influenza A virus (A/swine/Illinois/A01201606/2011(H3N2))","taxId":1135263},"sourceDatabase":"SOURCE_DATABASE_GENBANK"}
{"accession":"GCA_038614765.1","annotationInfo":{"name":"Annotation submitted by School of Public Health, The University of Hong Kong","provider":"School of Public Health, The University of Hong Kong","releaseDate":"2012-02-08","stats":{"geneCounts":{"other":1,"proteinCoding":10,"total":11}}},"assemblyInfo":{"assemblyLevel":"Complete Genome","assemblyName":"ASM3861476v1","assemblyStatus":"current","assemblyType":"haploid","releaseDate":"2012-01-06","submitter":"School of Public Health, The University of Hong Kong"},"assemblyStats":{"contigL50":3,"contigN50":2151,"gcCount":"5720","gcPercent":43.5,"numberOfComponentSequences":8,"numberOfContigs":8,"numberOfScaffolds":8,"scaffoldL50":3,"scaffoldN50":2151,"totalNumberOfChromosomes":8,"totalSequenceLength":"13133","totalUngappedLength":"13133"},"currentAccession":"GCA_038614765.1","organism":{"organismName":"Influenza A virus (A/swine/Hong Kong/NS2439/2011(H3N2))","taxId":1122277},"sourceDatabase":"SOURCE_DATABASE_GENBANK"}
{"accession":"GCA_038615035.1","annotationInfo":{"name":"Annotation submitted by School of Public Health, The University of Hong Kong","provider":"School of Public Health, The University of Hong Kong","releaseDate":"2012-02-08","stats":{"geneCounts":{"other":1,"proteinCoding":10,"total":11}}},"assemblyInfo":{"assemblyLevel":"Complete Genome","assemblyName":"ASM3861503v1","assemblyStatus":"current","assemblyType":"haploid","releaseDate":"2012-01-06","submitter":"School of Public Health, The University of Hong Kong"},"assemblyStats":{"contigL50":3,"contigN50":2151,"gcCount":"5713","gcPercent":43.5,"numberOfComponentSequences":8,"numberOfContigs":8,"numberOfScaffolds":8,"scaffoldL50":3,"scaffoldN50":2151,"totalNumberOfChromosomes":8,"totalSequenceLength":"13133","totalUngappedLength":"13133"},"currentAccession":"GCA_038615035.1","organism":{"organismName":"Influenza A virus (A/swine/Hong Kong/2503/2011(H3N2))","taxId":1122276},"sourceDatabase":"SOURCE_DATABASE_GENBANK"}
{"accession":"GCA_038616095.1","annotationInfo":{"name":"Annotation submitted by Centre of Influenza Research, School of Public Health, The University of Hong Kong","provider":"Centre of Influenza Research, School of Public Health, The University of Hong Kong","releaseDate":"2014-08-21","stats":{"geneCounts":{"other":1,"proteinCoding":11,"total":12}}},"assemblyInfo":{"assemblyLevel":"Complete Genome","assemblyMethod":"Lasergene v. 9.0","assemblyName":"ASM3861609v1","assemblyStatus":"current","assemblyType":"haploid","releaseDate":"2014-07-08","sequencingTech":"Sanger dideoxy sequencing; 454","submitter":"Centre of Influenza Research, School of Public Health, The University of Hong Kong"},"assemblyStats":{"contigL50":3,"contigN50":2151,"gcCount":"5742","gcPercent":43.5,"numberOfComponentSequences":8,"numberOfContigs":8,"numberOfScaffolds":8,"scaffoldL50":3,"scaffoldN50":2151,"totalNumberOfChromosomes":8,"totalSequenceLength":"13136","totalUngappedLength":"13136"},"currentAccession":"GCA_038616095.1","organism":{"organismName":"Influenza A virus (A/swine/Hong Kong/2857/2011(H3N2))","taxId":1512112},"sourceDatabase":"SOURCE_DATABASE_GENBANK"}
{"accession":"GCA_038616115.1","annotationInfo":{"name":"Annotation submitted by Centre of Influenza Research, School of Public Health, The University of Hong Kong","provider":"Centre of Influenza Research, School of Public Health, The University of Hong Kong","releaseDate":"2014-08-21","stats":{"geneCounts":{"other":1,"proteinCoding":11,"total":12}}},"assemblyInfo":{"assemblyLevel":"Complete Genome","assemblyMethod":"Lasergene v. 9.0","assemblyName":"ASM3861611v1","assemblyStatus":"current","assemblyType":"haploid","releaseDate":"2014-07-08","sequencingTech":"Sanger dideoxy sequencing; 454","submitter":"Centre of Influenza Research, School of Public Health, The University of Hong Kong"},"assemblyStats":{"contigL50":3,"contigN50":2151,"gcCount":"5716","gcPercent":43.5,"numberOfComponentSequences":8,"numberOfContigs":8,"numberOfScaffolds":8,"scaffoldL50":3,"scaffoldN50":2151,"totalNumberOfChromosomes":8,"totalSequenceLength":"13136","totalUngappedLength":"13136"},"currentAccession":"GCA_038616115.1","organism":{"organismName":"Influenza A virus (A/swine/Hong Kong/2954/2011(H3N2))","taxId":1512114},"sourceDatabase":"SOURCE_DATABASE_GENBANK"}
{"accession":"GCA_038616135.1","annotationInfo":{"name":"Annotation submitted by Centre of Influenza Research, School of Public Health, The University of Hong Kong","provider":"Centre of Influenza Research, School of Public Health, The University of Hong Kong","releaseDate":"2014-08-21","stats":{"geneCounts":{"other":1,"proteinCoding":11,"total":12}}},"assemblyInfo":{"assemblyLevel":"Complete Genome","assemblyMethod":"Lasergene v. 9.0","assemblyName":"ASM3861613v1","assemblyStatus":"current","assemblyType":"haploid","releaseDate":"2014-07-08","sequencingTech":"Sanger dideoxy sequencing; 454","submitter":"Centre of Influenza Research, School of Public Health, The University of Hong Kong"},"assemblyStats":{"contigL50":3,"contigN50":2151,"gcCount":"5717","gcPercent":43.5,"numberOfComponentSequences":8,"numberOfContigs":8,"numberOfScaffolds":8,"scaffoldL50":3,"scaffoldN50":2151,"totalNumberOfChromosomes":8,"totalSequenceLength":"13136","totalUngappedLength":"13136"},"currentAccession":"GCA_038616135.1","organism":{"organismName":"Influenza A virus (A/swine/Hong Kong/NS2811/2011(H3N2))","taxId":1512141},"sourceDatabase":"SOURCE_DATABASE_GENBANK"}
{"accession":"GCA_038616155.1","annotationInfo":{"name":"Annotation submitted by Centre of Influenza Research, School of Public Health, The University of Hong Kong","provider":"Centre of Influenza Research, School of Public Health, The University of Hong Kong","releaseDate":"2014-08-21","stats":{"geneCounts":{"other":1,"proteinCoding":11,"total":12}}},"assemblyInfo":{"assemblyLevel":"Complete Genome","assemblyMethod":"Lasergene v. 9.0","assemblyName":"ASM3861615v1","assemblyStatus":"current","assemblyType":"haploid","releaseDate":"2014-07-08","sequencingTech":"Sanger dideoxy sequencing; 454","submitter":"Centre of Influenza Research, School of Public Health, The University of Hong Kong"},"assemblyStats":{"contigL50":3,"contigN50":2151,"gcCount":"5716","gcPercent":43.5,"numberOfComponentSequences":8,"numberOfContigs":8,"numberOfScaffolds":8,"scaffoldL50":3,"scaffoldN50":2151,"totalNumberOfChromosomes":8,"totalSequenceLength":"13136","totalUngappedLength":"13136"},"currentAccession":"GCA_038616155.1","organism":{"organismName":"Influenza A virus (A/swine/Hong Kong/NS2813/2011(H3N2))","taxId":1512143},"sourceDatabase":"SOURCE_DATABASE_GENBANK"}
{"accession":"GCA_038616175.1","annotationInfo":{"name":"Annotation submitted by Centre of Influenza Research, School of Public Health, The University of Hong Kong","provider":"Centre of Influenza Research, School of Public Health, The University of Hong Kong","releaseDate":"2014-08-21","stats":{"geneCounts":{"other":1,"proteinCoding":11,"total":12}}},"assemblyInfo":{"assemblyLevel":"Complete Genome","assemblyMethod":"Lasergene v. 9.0","assemblyName":"ASM3861617v1","assemblyStatus":"current","assemblyType":"haploid","releaseDate":"2014-07-08","sequencingTech":"Sanger dideoxy sequencing; 454","submitter":"Centre of Influenza Research, School of Public Health, The University of Hong Kong"},"assemblyStats":{"contigL50":3,"contigN50":2151,"gcCount":"5718","gcPercent":43.5,"numberOfComponentSequences":8,"numberOfContigs":8,"numberOfScaffolds":8,"scaffoldL50":3,"scaffoldN50":2151,"totalNumberOfChromosomes":8,"totalSequenceLength":"13136","totalUngappedLength":"13136"},"currentAccession":"GCA_038616175.1","organism":{"organismName":"Influenza A virus (A/swine/Hong Kong/NS2816/2011(H3N2))","taxId":1512145},"sourceDatabase":"SOURCE_DATABASE_GENBANK"}
{"accession":"GCA_038616195.1","annotationInfo":{"name":"Annotation submitted by Centre of Influenza Research, School of Public Health, The University of Hong Kong","provider":"Centre of Influenza Research, School of Public Health, The University of Hong Kong","releaseDate":"2014-08-21","stats":{"geneCounts":{"other":1,"proteinCoding":11,"total":12}}},"assemblyInfo":{"assemblyLevel":"Complete Genome","assemblyMethod":"Lasergene v. 9.0","assemblyName":"ASM3861619v1","assemblyStatus":"current","assemblyType":"haploid","releaseDate":"2014-07-08","sequencingTech":"Sanger dideoxy sequencing; 454","submitter":"Centre of Influenza Research, School of Public Health, The University of Hong Kong"},"assemblyStats":{"contigL50":3,"contigN50":2151,"gcCount":"5717","gcPercent":43.5,"numberOfComponentSequences":8,"numberOfContigs":8,"numberOfScaffolds":8,"scaffoldL50":3,"scaffoldN50":2151,"totalNumberOfChromosomes":8,"totalSequenceLength":"13136","totalUngappedLength":"13136"},"currentAccession":"GCA_038616195.1","organism":{"organismName":"Influenza A virus (A/swine/Hong Kong/NS2818/2011(H3N2))","taxId":1512147},"sourceDatabase":"SOURCE_DATABASE_GENBANK"}
{"accession":"GCA_038616215.1","annotationInfo":{"name":"Annotation submitted by Centre of Influenza Research, School of Public Health, The University of Hong Kong","provider":"Centre of Influenza Research, School of Public Health, The University of Hong Kong","releaseDate":"2014-08-21","stats":{"geneCounts":{"other":1,"proteinCoding":11,"total":12}}},"assemblyInfo":{"assemblyLevel":"Complete Genome","assemblyMethod":"Lasergene v. 9.0","assemblyName":"ASM3861621v1","assemblyStatus":"current","assemblyType":"haploid","releaseDate":"2014-07-08","sequencingTech":"Sanger dideoxy sequencing; 454","submitter":"Centre of Influenza Research, School of Public Health, The University of Hong Kong"},"assemblyStats":{"contigL50":3,"contigN50":2151,"gcCount":"5720","gcPercent":43.5,"numberOfComponentSequences":8,"numberOfContigs":8,"numberOfScaffolds":8,"scaffoldL50":3,"scaffoldN50":2151,"totalNumberOfChromosomes":8,"totalSequenceLength":"13136","totalUngappedLength":"13136"},"currentAccession":"GCA_038616215.1","organism":{"organismName":"Influenza A virus (A/swine/Hong Kong/NS2821/2011(H3N2))","taxId":1512149},"sourceDatabase":"SOURCE_DATABASE_GENBANK"}
{"accession":"GCA_038616385.1","annotationInfo":{"name":"Annotation submitted by Centre of Influenza Research, School of Public Health, The University of Hong Kong","provider":"Centre of Influenza Research, School of Public Health, The University of Hong Kong","releaseDate":"2014-08-21","stats":{"geneCounts":{"other":1,"proteinCoding":11,"total":12}}},"assemblyInfo":{"assemblyLevel":"Complete Genome","assemblyMethod":"Lasergene v. 9.0","assemblyName":"ASM3861638v1","assemblyStatus":"current","assemblyType":"haploid","releaseDate":"2014-07-08","sequencingTech":"Sanger dideoxy sequencing; 454","submitter":"Centre of Influenza Research, School of Public Health, The University of Hong Kong"},"assemblyStats":{"contigL50":3,"contigN50":2151,"gcCount":"5718","gcPercent":43.5,"numberOfComponentSequences":8,"numberOfContigs":8,"numberOfScaffolds":8,"scaffoldL50":3,"scaffoldN50":2151,"totalNumberOfChromosomes":8,"totalSequenceLength":"13136","totalUngappedLength":"13136"},"currentAccession":"GCA_038616385.1","organism":{"organismName":"Influenza A virus (A/swine/Hong Kong/2931/2011(H3N2))","taxId":1512113},"sourceDatabase":"SOURCE_DATABASE_GENBANK"}
{"accession":"GCA_038616405.1","annotationInfo":{"name":"Annotation submitted by Centre of Influenza Research, School of Public Health, The University of Hong Kong","provider":"Centre of Influenza Research, School of Public Health, The University of Hong Kong","releaseDate":"2014-08-21","stats":{"geneCounts":{"other":1,"proteinCoding":11,"total":12}}},"assemblyInfo":{"assemblyLevel":"Complete Genome","assemblyMethod":"Lasergene v. 9.0","assemblyName":"ASM3861640v1","assemblyStatus":"current","assemblyType":"haploid","releaseDate":"2014-07-08","sequencingTech":"Sanger dideoxy sequencing; 454","submitter":"Centre of Influenza Research, School of Public Health, The University of Hong Kong"},"assemblyStats":{"contigL50":3,"contigN50":2151,"gcCount":"5718","gcPercent":43.5,"numberOfComponentSequences":8,"numberOfContigs":8,"numberOfScaffolds":8,"scaffoldL50":3,"scaffoldN50":2151,"totalNumberOfChromosomes":8,"totalSequenceLength":"13136","totalUngappedLength":"13136"},"currentAccession":"GCA_038616405.1","organism":{"organismName":"Influenza A virus (A/swine/Hong Kong/NS2810/2011(H3N2))","taxId":1512140},"sourceDatabase":"SOURCE_DATABASE_GENBANK"}
{"accession":"GCA_038616425.1","annotationInfo":{"name":"Annotation submitted by Centre of Influenza Research, School of Public Health, The University of Hong Kong","provider":"Centre of Influenza Research, School of Public Health, The University of Hong Kong","releaseDate":"2014-08-21","stats":{"geneCounts":{"other":1,"proteinCoding":11,"total":12}}},"assemblyInfo":{"assemblyLevel":"Complete Genome","assemblyMethod":"Lasergene v. 9.0","assemblyName":"ASM3861642v1","assemblyStatus":"current","assemblyType":"haploid","releaseDate":"2014-07-08","sequencingTech":"Sanger dideoxy sequencing; 454","submitter":"Centre of Influenza Research, School of Public Health, The University of Hong Kong"},"assemblyStats":{"contigL50":3,"contigN50":2151,"gcCount":"5717","gcPercent":43.5,"numberOfComponentSequences":8,"numberOfContigs":8,"numberOfScaffolds":8,"scaffoldL50":3,"scaffoldN50":2151,"totalNumberOfChromosomes":8,"totalSequenceLength":"13136","totalUngappedLength":"13136"},"currentAccession":"GCA_038616425.1","organism":{"organismName":"Influenza A virus (A/swine/Hong Kong/NS2812/2011(H3N2))","taxId":1512142},"sourceDatabase":"SOURCE_DATABASE_GENBANK"}
{"accession":"GCA_038616445.1","annotationInfo":{"name":"Annotation submitted by Centre of Influenza Research, School of Public Health, The University of Hong Kong","provider":"Centre of Influenza Research, School of Public Health, The University of Hong Kong","releaseDate":"2014-08-21","stats":{"geneCounts":{"other":1,"proteinCoding":11,"total":12}}},"assemblyInfo":{"assemblyLevel":"Complete Genome","assemblyMethod":"Lasergene v. 9.0","assemblyName":"ASM3861644v1","assemblyStatus":"current","assemblyType":"haploid","releaseDate":"2014-07-08","sequencingTech":"Sanger dideoxy sequencing; 454","submitter":"Centre of Influenza Research, School of Public Health, The University of Hong Kong"},"assemblyStats":{"contigL50":3,"contigN50":2151,"gcCount":"5719","gcPercent":43.5,"numberOfComponentSequences":8,"numberOfContigs":8,"numberOfScaffolds":8,"scaffoldL50":3,"scaffoldN50":2151,"totalNumberOfChromosomes":8,"totalSequenceLength":"13136","totalUngappedLength":"13136"},"currentAccession":"GCA_038616445.1","organism":{"organismName":"Influenza A virus (A/swine/Hong Kong/NS2815/2011(H3N2))","taxId":1512144},"sourceDatabase":"SOURCE_DATABASE_GENBANK"}
{"accession":"GCA_038616465.1","annotationInfo":{"name":"Annotation submitted by Centre of Influenza Research, School of Public Health, The University of Hong Kong","provider":"Centre of Influenza Research, School of Public Health, The University of Hong Kong","releaseDate":"2014-08-21","stats":{"geneCounts":{"other":1,"proteinCoding":11,"total":12}}},"assemblyInfo":{"assemblyLevel":"Complete Genome","assemblyMethod":"Lasergene v. 9.0","assemblyName":"ASM3861646v1","assemblyStatus":"current","assemblyType":"haploid","releaseDate":"2014-07-08","sequencingTech":"Sanger dideoxy sequencing; 454","submitter":"Centre of Influenza Research, School of Public Health, The University of Hong Kong"},"assemblyStats":{"contigL50":3,"contigN50":2151,"gcCount":"5718","gcPercent":43.5,"numberOfComponentSequences":8,"numberOfContigs":8,"numberOfScaffolds":8,"scaffoldL50":3,"scaffoldN50":2151,"totalNumberOfChromosomes":8,"totalSequenceLength":"13136","totalUngappedLength":"13136"},"currentAccession":"GCA_038616465.1","organism":{"organismName":"Influenza A virus (A/swine/Hong Kong/NS2817/2011(H3N2))","taxId":1512146},"sourceDatabase":"SOURCE_DATABASE_GENBANK"}
{"accession":"GCA_038616485.1","annotationInfo":{"name":"Annotation submitted by Centre of Influenza Research, School of Public Health, The University of Hong Kong","provider":"Centre of Influenza Research, School of Public Health, The University of Hong Kong","releaseDate":"2014-08-21","stats":{"geneCounts":{"other":1,"proteinCoding":11,"total":12}}},"assemblyInfo":{"assemblyLevel":"Complete Genome","assemblyMethod":"Lasergene v. 9.0","assemblyName":"ASM3861648v1","assemblyStatus":"current","assemblyType":"haploid","releaseDate":"2014-07-08","sequencingTech":"Sanger dideoxy sequencing; 454","submitter":"Centre of Influenza Research, School of Public Health, The University of Hong Kong"},"assemblyStats":{"contigL50":3,"contigN50":2151,"gcCount":"5717","gcPercent":43.5,"numberOfComponentSequences":8,"numberOfContigs":8,"numberOfScaffolds":8,"scaffoldL50":3,"scaffoldN50":2151,"totalNumberOfChromosomes":8,"totalSequenceLength":"13136","totalUngappedLength":"13136"},"currentAccession":"GCA_038616485.1","organism":{"organismName":"Influenza A virus (A/swine/Hong Kong/NS2820/2011(H3N2))","taxId":1512148},"sourceDatabase":"SOURCE_DATABASE_GENBANK"}
{"accession":"GCA_038616505.1","annotationInfo":{"name":"Annotation submitted by Centre of Influenza Research, School of Public Health, The University of Hong Kong","provider":"Centre of Influenza Research, School of Public Health, The University of Hong Kong","releaseDate":"2014-08-21","stats":{"geneCounts":{"other":1,"proteinCoding":11,"total":12}}},"assemblyInfo":{"assemblyLevel":"Complete Genome","assemblyMethod":"Lasergene v. 9.0","assemblyName":"ASM3861650v1","assemblyStatus":"current","assemblyType":"haploid","releaseDate":"2014-07-08","sequencingTech":"Sanger dideoxy sequencing; 454","submitter":"Centre of Influenza Research, School of Public Health, The University of Hong Kong"},"assemblyStats":{"contigL50":3,"contigN50":2151,"gcCount":"5718","gcPercent":43.5,"numberOfComponentSequences":8,"numberOfContigs":8,"numberOfScaffolds":8,"scaffoldL50":3,"scaffoldN50":2151,"totalNumberOfChromosomes":8,"totalSequenceLength":"13136","totalUngappedLength":"13136"},"currentAccession":"GCA_038616505.1","organism":{"organismName":"Influenza A virus (A/swine/Hong Kong/NS2822/2011(H3N2))","taxId":1512150},"sourceDatabase":"SOURCE_DATABASE_GENBANK"}
{"accession":"GCA_038616755.1","annotationInfo":{"name":"Annotation submitted by Centre of Influenza Research, School of Public Health, The University of Hong Kong","provider":"Centre of Influenza Research, School of Public Health, The University of Hong Kong","releaseDate":"2014-08-21","stats":{"geneCounts":{"other":1,"proteinCoding":11,"total":12}}},"assemblyInfo":{"assemblyLevel":"Complete Genome","assemblyMethod":"Lasergene v. 9.0","assemblyName":"ASM3861675v1","assemblyStatus":"current","assemblyType":"haploid","releaseDate":"2014-07-08","sequencingTech":"Sanger dideoxy sequencing; 454","submitter":"Centre of Influenza Research, School of Public Health, The University of Hong Kong"},"assemblyStats":{"contigL50":3,"contigN50":2151,"gcCount":"5707","gcPercent":43.5,"numberOfComponentSequences":8,"numberOfContigs":8,"numberOfScaffolds":8,"scaffoldL50":3,"scaffoldN50":2151,"totalNumberOfChromosomes":8,"totalSequenceLength":"13136","totalUngappedLength":"13136"},"currentAccession":"GCA_038616755.1","organism":{"organismName":"Influenza A virus (A/swine/Hong Kong/3039/2011(H3N2))","taxId":1512116},"sourceDatabase":"SOURCE_DATABASE_GENBANK"}
{"accession":"GCA_038616775.1","annotationInfo":{"name":"Annotation submitted by Centre of Influenza Research, School of Public Health, The University of Hong Kong","provider":"Centre of Influenza Research, School of Public Health, The University of Hong Kong","releaseDate":"2014-08-21","stats":{"geneCounts":{"other":1,"proteinCoding":11,"total":12}}},"assemblyInfo":{"assemblyLevel":"Complete Genome","assemblyMethod":"Lasergene v. 9.0","assemblyName":"ASM3861677v1","assemblyStatus":"current","assemblyType":"haploid","releaseDate":"2014-07-08","sequencingTech":"Sanger dideoxy sequencing; 454","submitter":"Centre of Influenza Research, School of Public Health, The University of Hong Kong"},"assemblyStats":{"contigL50":3,"contigN50":2151,"gcCount":"5707","gcPercent":43.5,"numberOfComponentSequences":8,"numberOfContigs":8,"numberOfScaffolds":8,"scaffoldL50":3,"scaffoldN50":2151,"totalNumberOfChromosomes":8,"totalSequenceLength":"13136","totalUngappedLength":"13136"},"currentAccession":"GCA_038616775.1","organism":{"organismName":"Influenza A virus (A/swine/Hong Kong/3049/2011(H3N2))","taxId":1512118},"sourceDatabase":"SOURCE_DATABASE_GENBANK"}
{"accession":"GCA_038616795.1","annotationInfo":{"name":"Annotation submitted by Centre of Influenza Research, School of Public Health, The University of Hong Kong","provider":"Centre of Influenza Research, School of Public Health, The University of Hong Kong","releaseDate":"2014-08-21","stats":{"geneCounts":{"other":1,"proteinCoding":11,"total":12}}},"assemblyInfo":{"assemblyLevel":"Complete Genome","assemblyMethod":"Lasergene v. 9.0","assemblyName":"ASM3861679v1","assemblyStatus":"current","assemblyType":"haploid","releaseDate":"2014-07-08","sequencingTech":"Sanger dideoxy sequencing; 454","submitter":"Centre of Influenza Research, School of Public Health, The University of Hong Kong"},"assemblyStats":{"contigL50":3,"contigN50":2151,"gcCount":"5714","gcPercent":43.5,"numberOfComponentSequences":8,"numberOfContigs":8,"numberOfScaffolds":8,"scaffoldL50":3,"scaffoldN50":2151,"totalNumberOfChromosomes":8,"totalSequenceLength":"13136","totalUngappedLength":"13136"},"currentAccession":"GCA_038616795.1","organism":{"organismName":"Influenza A virus (A/swine/Hong Kong/3125/2011(H1N2))","taxId":1512214},"sourceDatabase":"SOURCE_DATABASE_GENBANK"}
{"accession":"GCA_038616815.1","annotationInfo":{"name":"Annotation submitted by Centre of Influenza Research, School of Public Health, The University of Hong Kong","provider":"Centre of Influenza Research, School of Public Health, The University of Hong Kong","releaseDate":"2014-08-21","stats":{"geneCounts":{"other":1,"proteinCoding":11,"total":12}}},"assemblyInfo":{"assemblyLevel":"Complete Genome","assemblyMethod":"Lasergene v. 9.0","assemblyName":"ASM3861681v1","assemblyStatus":"current","assemblyType":"haploid","releaseDate":"2014-07-08","sequencingTech":"Sanger dideoxy sequencing; 454","submitter":"Centre of Influenza Research, School of Public Health, The University of Hong Kong"},"assemblyStats":{"contigL50":3,"contigN50":2151,"gcCount":"5708","gcPercent":43.5,"numberOfComponentSequences":8,"numberOfContigs":8,"numberOfScaffolds":8,"scaffoldL50":3,"scaffoldN50":2151,"totalNumberOfChromosomes":8,"totalSequenceLength":"13136","totalUngappedLength":"13136"},"currentAccession":"GCA_038616815.1","organism":{"organismName":"Influenza A virus (A/swine/Hong Kong/NS3031/2011(H3N2))","taxId":1512152},"sourceDatabase":"SOURCE_DATABASE_GENBANK"}
{"accession":"GCA_038617025.1","annotationInfo":{"name":"Annotation submitted by Centre of Influenza Research, School of Public Health, The University of Hong Kong","provider":"Centre of Influenza Research, School of Public Health, The University of Hong Kong","releaseDate":"2014-08-21","stats":{"geneCounts":{"other":1,"proteinCoding":11,"total":12}}},"assemblyInfo":{"assemblyLevel":"Complete Genome","assemblyMethod":"Lasergene v. 9.0","assemblyName":"ASM3861702v1","assemblyStatus":"current","assemblyType":"haploid","releaseDate":"2014-07-08","sequencingTech":"Sanger dideoxy sequencing; 454","submitter":"Centre of Influenza Research, School of Public Health, The University of Hong Kong"},"assemblyStats":{"contigL50":3,"contigN50":2151,"gcCount":"5708","gcPercent":43.5,"numberOfComponentSequences":8,"numberOfContigs":8,"numberOfScaffolds":8,"scaffoldL50":3,"scaffoldN50":2151,"totalNumberOfChromosomes":8,"totalSequenceLength":"13136","totalUngappedLength":"13136"},"currentAccession":"GCA_038617025.1","organism":{"organismName":"Influenza A virus (A/swine/Hong Kong/3033/2011(H3N2))","taxId":1512115},"sourceDatabase":"SOURCE_DATABASE_GENBANK"}
{"accession":"GCA_038617045.1","annotationInfo":{"name":"Annotation submitted by Centre of Influenza Research, School of Public Health, The University of Hong Kong","provider":"Centre of Influenza Research, School of Public Health, The University of Hong Kong","releaseDate":"2014-08-21","stats":{"geneCounts":{"other":1,"proteinCoding":11,"total":12}}},"assemblyInfo":{"assemblyLevel":"Complete Genome","assemblyMethod":"Lasergene v. 9.0","assemblyName":"ASM3861704v1","assemblyStatus":"current","assemblyType":"haploid","releaseDate":"2014-07-08","sequencingTech":"Sanger dideoxy sequencing; 454","submitter":"Centre of Influenza Research, School of Public Health, The University of Hong Kong"},"assemblyStats":{"contigL50":3,"contigN50":2151,"gcCount":"5707","gcPercent":43.5,"numberOfComponentSequences":8,"numberOfContigs":8,"numberOfScaffolds":8,"scaffoldL50":3,"scaffoldN50":2151,"totalNumberOfChromosomes":8,"totalSequenceLength":"13136","totalUngappedLength":"13136"},"currentAccession":"GCA_038617045.1","organism":{"organismName":"Influenza A virus (A/swine/Hong Kong/3044/2011(H3N2))","taxId":1512117},"sourceDatabase":"SOURCE_DATABASE_GENBANK"}
{"accession":"GCA_038617065.1","annotationInfo":{"name":"Annotation submitted by Centre of Influenza Research, School of Public Health, The University of Hong Kong","provider":"Centre of Influenza Research, School of Public Health, The University of Hong Kong","releaseDate":"2014-08-21","stats":{"geneCounts":{"other":1,"proteinCoding":11,"total":12}}},"assemblyInfo":{"assemblyLevel":"Complete Genome","assemblyMethod":"Lasergene v. 9.0","assemblyName":"ASM3861706v1","assemblyStatus":"current","assemblyType":"haploid","releaseDate":"2014-07-08","sequencingTech":"Sanger dideoxy sequencing; 454","submitter":"Centre of Influenza Research, School of Public Health, The University of Hong Kong"},"assemblyStats":{"contigL50":3,"contigN50":2151,"gcCount":"5708","gcPercent":43.5,"numberOfComponentSequences":8,"numberOfContigs":8,"numberOfScaffolds":8,"scaffoldL50":3,"scaffoldN50":2151,"totalNumberOfChromosomes":8,"totalSequenceLength":"13136","totalUngappedLength":"13136"},"currentAccession":"GCA_038617065.1","organism":{"organismName":"Influenza A virus (A/swine/Hong Kong/3090/2011(H3N2))","taxId":1512119},"sourceDatabase":"SOURCE_DATABASE_GENBANK"}
{"accession":"GCA_038617085.1","annotationInfo":{"name":"Annotation submitted by Centre of Influenza Research, School of Public Health, The University of Hong Kong","provider":"Centre of Influenza Research, School of Public Health, The University of Hong Kong","releaseDate":"2014-08-21","stats":{"geneCounts":{"other":1,"proteinCoding":11,"total":12}}},"assemblyInfo":{"assemblyLevel":"Complete Genome","assemblyMethod":"Lasergene v. 9.0","assemblyName":"ASM3861708v1","assemblyStatus":"current","assemblyType":"haploid","releaseDate":"2014-07-08","sequencingTech":"Sanger dideoxy sequencing; 454","submitter":"Centre of Influenza Research, School of Public Health, The University of Hong Kong"},"assemblyStats":{"contigL50":3,"contigN50":2151,"gcCount":"5708","gcPercent":43.5,"numberOfComponentSequences":8,"numberOfContigs":8,"numberOfScaffolds":8,"scaffoldL50":3,"scaffoldN50":2151,"totalNumberOfChromosomes":8,"totalSequenceLength":"13136","totalUngappedLength":"13136"},"currentAccession":"GCA_038617085.1","organism":{"organismName":"Influenza A virus (A/swine/Hong Kong/NS3030/2011(H3N2))","taxId":1512151},"sourceDatabase":"SOURCE_DATABASE_GENBANK"}
{"accession":"GCA_038617105.1","annotationInfo":{"name":"Annotation submitted by Centre of Influenza Research, School of Public Health, The University of Hong Kong","provider":"Centre of Influenza Research, School of Public Health, The University of Hong Kong","releaseDate":"2014-08-21","stats":{"geneCounts":{"other":1,"proteinCoding":11,"total":12}}},"assemblyInfo":{"assemblyLevel":"Complete Genome","assemblyMethod":"Lasergene v. 9.0","assemblyName":"ASM3861710v1","assemblyStatus":"current","assemblyType":"haploid","releaseDate":"2014-07-08","sequencingTech":"Sanger dideoxy sequencing; 454","submitter":"Centre of Influenza Research, School of Public Health, The University of Hong Kong"},"assemblyStats":{"contigL50":3,"contigN50":2151,"gcCount":"5708","gcPercent":43.5,"numberOfComponentSequences":8,"numberOfContigs":8,"numberOfScaffolds":8,"scaffoldL50":3,"scaffoldN50":2151,"totalNumberOfChromosomes":8,"totalSequenceLength":"13136","totalUngappedLength":"13136"},"currentAccession":"GCA_038617105.1","organism":{"organismName":"Influenza A virus (A/swine/Hong Kong/NS3032/2011(H3N2))","taxId":1512153},"sourceDatabase":"SOURCE_DATABASE_GENBANK"}
{"accession":"GCA_038617235.1","annotationInfo":{"name":"Annotation submitted by Centre of Influenza Research, School of Public Health, The University of Hong Kong","provider":"Centre of Influenza Research, School of Public Health, The University of Hong Kong","releaseDate":"2014-08-21","stats":{"geneCounts":{"other":1,"proteinCoding":11,"total":12}}},"assemblyInfo":{"assemblyLevel":"Complete Genome","assemblyMethod":"Lasergene v. 9.0","assemblyName":"ASM3861723v1","assemblyStatus":"current","assemblyType":"haploid","releaseDate":"2014-07-08","sequencingTech":"Sanger dideoxy sequencing; 454","submitter":"Centre of Influenza Research, School of Public Health, The University of Hong Kong"},"assemblyStats":{"contigL50":3,"contigN50":2151,"gcCount":"5712","gcPercent":43.5,"numberOfComponentSequences":8,"numberOfContigs":8,"numberOfScaffolds":8,"scaffoldL50":3,"scaffoldN50":2151,"totalNumberOfChromosomes":8,"totalSequenceLength":"13136","totalUngappedLength":"13136"},"currentAccession":"GCA_038617235.1","organism":{"organismName":"Influenza A virus (A/swine/Guangxi/2253/2011(H3N2))","taxId":1512092},"sourceDatabase":"SOURCE_DATABASE_GENBANK"}
{"accession":"GCA_038617505.1","annotationInfo":{"name":"Annotation submitted by Centre of Influenza Research, School of Public Health, The University of Hong Kong","provider":"Centre of Influenza Research, School of Public Health, The University of Hong Kong","releaseDate":"2014-08-21","stats":{"geneCounts":{"other":1,"proteinCoding":11,"total":12}}},"assemblyInfo":{"assemblyLevel":"Complete Genome","assemblyMethod":"Lasergene v. 9.0","assemblyName":"ASM3861750v1","assemblyStatus":"current","assemblyType":"haploid","releaseDate":"2014-07-08","sequencingTech":"Sanger dideoxy sequencing; 454","submitter":"Centre of Influenza Research, School of Public Health, The University of Hong Kong"},"assemblyStats":{"contigL50":3,"contigN50":2151,"gcCount":"5713","gcPercent":43.5,"numberOfComponentSequences":8,"numberOfContigs":8,"numberOfScaffolds":8,"scaffoldL50":3,"scaffoldN50":2151,"totalNumberOfChromosomes":8,"totalSequenceLength":"13136","totalUngappedLength":"13136"},"currentAccession":"GCA_038617505.1","organism":{"organismName":"Influenza A virus (A/swine/Guangxi/2242/2011(H3N2))","taxId":1512091},"sourceDatabase":"SOURCE_DATABASE_GENBANK"}
{"accession":"GCA_038619175.1","annotationInfo":{"name":"Annotation submitted by Centre of Influenza Research, School of Public Health, The University of Hong Kong","provider":"Centre of Influenza Research, School of Public Health, The University of Hong Kong","releaseDate":"2014-08-21","stats":{"geneCounts":{"other":1,"proteinCoding":11,"total":12}}},"assemblyInfo":{"assemblyLevel":"Complete Genome","assemblyMethod":"Lasergene v. 9.0","assemblyName":"ASM3861917v1","assemblyStatus":"current","assemblyType":"haploid","releaseDate":"2014-07-08","sequencingTech":"Sanger dideoxy sequencing; 454","submitter":"Centre of Influenza Research, School of Public Health, The University of Hong Kong"},"assemblyStats":{"contigL50":3,"contigN50":2151,"gcCount":"5728","gcPercent":43.5,"numberOfComponentSequences":8,"numberOfContigs":8,"numberOfScaffolds":8,"scaffoldL50":3,"scaffoldN50":2151,"totalNumberOfChromosomes":8,"totalSequenceLength":"13136","totalUngappedLength":"13136"},"currentAccession":"GCA_038619175.1","organism":{"organismName":"Influenza A virus (A/swine/Guangdong/2722/2011(H1N1))","taxId":1511944},"sourceDatabase":"SOURCE_DATABASE_GENBANK"}
{"accession":"GCA_038619195.1","annotationInfo":{"name":"Annotation submitted by Centre of Influenza Research, School of Public Health, The University of Hong Kong","provider":"Centre of Influenza Research, School of Public Health, The University of Hong Kong","releaseDate":"2014-08-21","stats":{"geneCounts":{"other":1,"proteinCoding":11,"total":12}}},"assemblyInfo":{"assemblyLevel":"Complete Genome","assemblyMethod":"Lasergene v. 9.0","assemblyName":"ASM3861919v1","assemblyStatus":"current","assemblyType":"haploid","releaseDate":"2014-07-08","sequencingTech":"Sanger dideoxy sequencing; 454","submitter":"Centre of Influenza Research, School of Public Health, The University of Hong Kong"},"assemblyStats":{"contigL50":3,"contigN50":2151,"gcCount":"5729","gcPercent":43.5,"numberOfComponentSequences":8,"numberOfContigs":8,"numberOfScaffolds":8,"scaffoldL50":3,"scaffoldN50":2151,"totalNumberOfChromosomes":8,"totalSequenceLength":"13136","totalUngappedLength":"13136"},"currentAccession":"GCA_038619195.1","organism":{"organismName":"Influenza A virus (A/swine/Guangdong/NS2765/2011(H1N1))","taxId":1511954},"sourceDatabase":"SOURCE_DATABASE_GENBANK"}
{"accession":"GCA_038619215.1","annotationInfo":{"name":"Annotation submitted by Centre of Influenza Research, School of Public Health, The University of Hong Kong","provider":"Centre of Influenza Research, School of Public Health, The University of Hong Kong","releaseDate":"2014-08-21","stats":{"geneCounts":{"other":1,"proteinCoding":11,"total":12}}},"assemblyInfo":{"assemblyLevel":"Complete Genome","assemblyMethod":"Lasergene v. 9.0","assemblyName":"ASM3861921v1","assemblyStatus":"current","assemblyType":"haploid","releaseDate":"2014-07-08","sequencingTech":"Sanger dideoxy sequencing; 454","submitter":"Centre of Influenza Research, School of Public Health, The University of Hong Kong"},"assemblyStats":{"contigL50":3,"contigN50":2151,"gcCount":"5722","gcPercent":43.5,"numberOfComponentSequences":8,"numberOfContigs":8,"numberOfScaffolds":8,"scaffoldL50":3,"scaffoldN50":2151,"totalNumberOfChromosomes":8,"totalSequenceLength":"13136","totalUngappedLength":"13136"},"currentAccession":"GCA_038619215.1","organism":{"organismName":"Influenza A virus (A/swine/Hong Kong/3235/2011(H3N2))","taxId":1512120},"sourceDatabase":"SOURCE_DATABASE_GENBANK"}
{"accession":"GCA_038619235.1","annotationInfo":{"name":"Annotation submitted by Centre of Influenza Research, School of Public Health, The University of Hong Kong","provider":"Centre of Influenza Research, School of Public Health, The University of Hong Kong","releaseDate":"2014-08-21","stats":{"geneCounts":{"other":1,"proteinCoding":11,"total":12}}},"assemblyInfo":{"assemblyLevel":"Complete Genome","assemblyMethod":"Lasergene v. 9.0","assemblyName":"ASM3861923v1","assemblyStatus":"current","assemblyType":"haploid","releaseDate":"2014-07-08","sequencingTech":"Sanger dideoxy sequencing; 454","submitter":"Centre of Influenza Research, School of Public Health, The University of Hong Kong"},"assemblyStats":{"contigL50":3,"contigN50":2151,"gcCount":"5719","gcPercent":43.5,"numberOfComponentSequences":8,"numberOfContigs":8,"numberOfScaffolds":8,"scaffoldL50":3,"scaffoldN50":2151,"totalNumberOfChromosomes":8,"totalSequenceLength":"13136","totalUngappedLength":"13136"},"currentAccession":"GCA_038619235.1","organism":{"organismName":"Influenza A virus (A/swine/Hong Kong/3238/2011(H3N2))","taxId":1512121},"sourceDatabase":"SOURCE_DATABASE_GENBANK"}
{"accession":"GCA_038619255.1","annotationInfo":{"name":"Annotation submitted by Centre of Influenza Research, School of Public Health, The University of Hong Kong","provider":"Centre of Influenza Research, School of Public Health, The University of Hong Kong","releaseDate":"2014-08-21","stats":{"geneCounts":{"other":1,"proteinCoding":11,"total":12}}},"assemblyInfo":{"assemblyLevel":"Complete Genome","assemblyMethod":"Lasergene v. 9.0","assemblyName":"ASM3861925v1","assemblyStatus":"current","assemblyType":"haploid","releaseDate":"2014-07-08","sequencingTech":"Sanger dideoxy sequencing; 454","submitter":"Centre of Influenza Research, School of Public Health, The University of Hong Kong"},"assemblyStats":{"contigL50":3,"contigN50":2151,"gcCount":"5722","gcPercent":43.5,"numberOfComponentSequences":8,"numberOfContigs":8,"numberOfScaffolds":8,"scaffoldL50":3,"scaffoldN50":2151,"totalNumberOfChromosomes":8,"totalSequenceLength":"13136","totalUngappedLength":"13136"},"currentAccession":"GCA_038619255.1","organism":{"organismName":"Influenza A virus (A/swine/Hong Kong/3253/2011(H3N2))","taxId":1512123},"sourceDatabase":"SOURCE_DATABASE_GENBANK"}
{"accession":"GCA_038619275.1","annotationInfo":{"name":"Annotation submitted by Centre of Influenza Research, School of Public Health, The University of Hong Kong","provider":"Centre of Influenza Research, School of Public Health, The University of Hong Kong","releaseDate":"2014-08-21","stats":{"geneCounts":{"other":1,"proteinCoding":11,"total":12}}},"assemblyInfo":{"assemblyLevel":"Complete Genome","assemblyMethod":"Lasergene v. 9.0","assemblyName":"ASM3861927v1","assemblyStatus":"current","assemblyType":"haploid","releaseDate":"2014-07-08","sequencingTech":"Sanger dideoxy sequencing; 454","submitter":"Centre of Influenza Research, School of Public Health, The University of Hong Kong"},"assemblyStats":{"contigL50":3,"contigN50":2151,"gcCount":"5711","gcPercent":43.5,"numberOfComponentSequences":8,"numberOfContigs":8,"numberOfScaffolds":8,"scaffoldL50":3,"scaffoldN50":2151,"totalNumberOfChromosomes":8,"totalSequenceLength":"13136","totalUngappedLength":"13136"},"currentAccession":"GCA_038619275.1","organism":{"organismName":"Influenza A virus (A/swine/Hong Kong/3276/2011(H3N2))","taxId":1512125},"sourceDatabase":"SOURCE_DATABASE_GENBANK"}
{"accession":"GCA_038619485.1","annotationInfo":{"name":"Annotation submitted by Centre of Influenza Research, School of Public Health, The University of Hong Kong","provider":"Centre of Influenza Research, School of Public Health, The University of Hong Kong","releaseDate":"2014-08-21","stats":{"geneCounts":{"other":1,"proteinCoding":11,"total":12}}},"assemblyInfo":{"assemblyLevel":"Complete Genome","assemblyMethod":"Lasergene v. 9.0","assemblyName":"ASM3861948v1","assemblyStatus":"current","assemblyType":"haploid","releaseDate":"2014-07-08","sequencingTech":"Sanger dideoxy sequencing; 454","submitter":"Centre of Influenza Research, School of Public Health, The University of Hong Kong"},"assemblyStats":{"contigL50":3,"contigN50":2151,"gcCount":"5728","gcPercent":43.5,"numberOfComponentSequences":8,"numberOfContigs":8,"numberOfScaffolds":8,"scaffoldL50":3,"scaffoldN50":2151,"totalNumberOfChromosomes":8,"totalSequenceLength":"13136","totalUngappedLength":"13136"},"currentAccession":"GCA_038619485.1","organism":{"organismName":"Influenza A virus (A/swine/Guangdong/2732/2011(H1N1))","taxId":1511945},"sourceDatabase":"SOURCE_DATABASE_GENBANK"}
{"accession":"GCA_038619505.1","annotationInfo":{"name":"Annotation submitted by Centre of Influenza Research, School of Public Health, The University of Hong Kong","provider":"Centre of Influenza Research, School of Public Health, The University of Hong Kong","releaseDate":"2014-08-21","stats":{"geneCounts":{"other":1,"proteinCoding":11,"total":12}}},"assemblyInfo":{"assemblyLevel":"Complete Genome","assemblyMethod":"Lasergene v. 9.0","assemblyName":"ASM3861950v1","assemblyStatus":"current","assemblyType":"haploid","releaseDate":"2014-07-08","sequencingTech":"Sanger dideoxy sequencing; 454","submitter":"Centre of Influenza Research, School of Public Health, The University of Hong Kong"},"assemblyStats":{"contigL50":3,"contigN50":2151,"gcCount":"5729","gcPercent":43.5,"numberOfComponentSequences":8,"numberOfContigs":8,"numberOfScaffolds":8,"scaffoldL50":3,"scaffoldN50":2151,"totalNumberOfChromosomes":8,"totalSequenceLength":"13136","totalUngappedLength":"13136"},"currentAccession":"GCA_038619505.1","organism":{"organismName":"Influenza A virus (A/swine/Guangdong/NS2788/2011(H1N1))","taxId":1511955},"sourceDatabase":"SOURCE_DATABASE_GENBANK"}
{"accession":"GCA_038619525.1","annotationInfo":{"name":"Annotation submitted by Centre of Influenza Research, School of Public Health, The University of Hong Kong","provider":"Centre of Influenza Research, School of Public Health, The University of Hong Kong","releaseDate":"2014-08-21","stats":{"geneCounts":{"proteinCoding":12,"total":12}}},"assemblyInfo":{"assemblyLevel":"Complete Genome","assemblyMethod":"Lasergene v. 9.0","assemblyName":"ASM3861952v1","assemblyStatus":"current","assemblyType":"haploid","releaseDate":"2014-07-08","sequencingTech":"Sanger dideoxy sequencing; 454","submitter":"Centre of Influenza Research, School of Public Health, The University of Hong Kong"},"assemblyStats":{"contigL50":3,"contigN50":2151,"gcCount":"5705","gcPercent":43.5,"numberOfComponentSequences":8,"numberOfContigs":8,"numberOfScaffolds":8,"scaffoldL50":3,"scaffoldN50":2151,"totalNumberOfChromosomes":8,"totalSequenceLength":"13136","totalUngappedLength":"13136"},"currentAccession":"GCA_038619525.1","organism":{"organismName":"Influenza A virus (A/swine/Hong Kong/3237/2011(H1N1))","taxId":1512017},"sourceDatabase":"SOURCE_DATABASE_GENBANK"}
{"accession":"GCA_038619545.1","annotationInfo":{"name":"Annotation submitted by Centre of Influenza Research, School of Public Health, The University of Hong Kong","provider":"Centre of Influenza Research, School of Public Health, The University of Hong Kong","releaseDate":"2014-08-21","stats":{"geneCounts":{"other":1,"proteinCoding":11,"total":12}}},"assemblyInfo":{"assemblyLevel":"Complete Genome","assemblyMethod":"Lasergene v. 9.0","assemblyName":"ASM3861954v1","assemblyStatus":"current","assemblyType":"haploid","releaseDate":"2014-07-08","sequencingTech":"Sanger dideoxy sequencing; 454","submitter":"Centre of Influenza Research, School of Public Health, The University of Hong Kong"},"assemblyStats":{"contigL50":3,"contigN50":2151,"gcCount":"5722","gcPercent":43.5,"numberOfComponentSequences":8,"numberOfContigs":8,"numberOfScaffolds":8,"scaffoldL50":3,"scaffoldN50":2151,"totalNumberOfChromosomes":8,"totalSequenceLength":"13136","totalUngappedLength":"13136"},"currentAccession":"GCA_038619545.1","organism":{"organismName":"Influenza A virus (A/swine/Hong Kong/3252/2011(H3N2))","taxId":1512122},"sourceDatabase":"SOURCE_DATABASE_GENBANK"}
{"accession":"GCA_038619565.1","annotationInfo":{"name":"Annotation submitted by Centre of Influenza Research, School of Public Health, The University of Hong Kong","provider":"Centre of Influenza Research, School of Public Health, The University of Hong Kong","releaseDate":"2014-08-21","stats":{"geneCounts":{"other":1,"proteinCoding":11,"total":12}}},"assemblyInfo":{"assemblyLevel":"Complete Genome","assemblyMethod":"Lasergene v. 9.0","assemblyName":"ASM3861956v1","assemblyStatus":"current","assemblyType":"haploid","releaseDate":"2014-07-08","sequencingTech":"Sanger dideoxy sequencing; 454","submitter":"Centre of Influenza Research, School of Public Health, The University of Hong Kong"},"assemblyStats":{"contigL50":3,"contigN50":2151,"gcCount":"5721","gcPercent":43.5,"numberOfComponentSequences":8,"numberOfContigs":8,"numberOfScaffolds":8,"scaffoldL50":3,"scaffoldN50":2151,"totalNumberOfChromosomes":8,"totalSequenceLength":"13136","totalUngappedLength":"13136"},"currentAccession":"GCA_038619565.1","organism":{"organismName":"Influenza A virus (A/swine/Hong Kong/3275/2011(H3N2))","taxId":1512124},"sourceDatabase":"SOURCE_DATABASE_GENBANK"}
{"accession":"GCA_038619585.1","annotationInfo":{"name":"Annotation submitted by Centre of Influenza Research, School of Public Health, The University of Hong Kong","provider":"Centre of Influenza Research, School of Public Health, The University of Hong Kong","releaseDate":"2014-08-21","stats":{"geneCounts":{"other":1,"proteinCoding":11,"total":12}}},"assemblyInfo":{"assemblyLevel":"Complete Genome","assemblyMethod":"Lasergene v. 9.0","assemblyName":"ASM3861958v1","assemblyStatus":"current","assemblyType":"haploid","releaseDate":"2014-07-08","sequencingTech":"Sanger dideoxy sequencing; 454","submitter":"Centre of Influenza Research, School of Public Health, The University of Hong Kong"},"assemblyStats":{"contigL50":3,"contigN50":2151,"gcCount":"5721","gcPercent":43.5,"numberOfComponentSequences":8,"numberOfContigs":8,"numberOfScaffolds":8,"scaffoldL50":3,"scaffoldN50":2151,"totalNumberOfChromosomes":8,"totalSequenceLength":"13136","totalUngappedLength":"13136"},"currentAccession":"GCA_038619585.1","organism":{"organismName":"Influenza A virus (A/swine/Hong Kong/3287/2011(H3N2))","taxId":1512127},"sourceDatabase":"SOURCE_DATABASE_GENBANK"}
{"accession":"GCA_038620145.1","annotationInfo":{"name":"Annotation submitted by on behalf of JCVI/University of Saskatchewan/NCBI, National Center for Biotechnology Information, NIH","provider":"on behalf of JCVI/University of Saskatchewan/NCBI, National Center for Biotechnology Information, NIH","releaseDate":"2013-12-09","stats":{"geneCounts":{"proteinCoding":12,"total":12}}},"assemblyInfo":{"assemblyLevel":"Chromosome","assemblyName":"ASM3862014v1","assemblyStatus":"current","assemblyType":"haploid","releaseDate":"2013-11-27","submitter":"on behalf of JCVI/University of Saskatchewan/NCBI, National Center for Biotechnology Information, NIH"},"assemblyStats":{"contigL50":4,"contigN50":1235,"gcCount":"4963","gcPercent":44.5,"numberOfComponentSequences":8,"numberOfContigs":10,"numberOfScaffolds":8,"scaffoldL50":3,"scaffoldN50":2151,"totalNumberOfChromosomes":8,"totalSequenceLength":"12859","totalUngappedLength":"11162"},"currentAccession":"GCA_038620145.1","organism":{"organismName":"Influenza A virus (A/swine/Illinois/SG1398/2011(H1N2))","taxId":1261818},"sourceDatabase":"SOURCE_DATABASE_GENBANK"}
{"accession":"GCA_038620255.1","annotationInfo":{"name":"Annotation submitted by Centre of Influenza Research, School of Public Health, The University of Hong Kong","provider":"Centre of Influenza Research, School of Public Health, The University of Hong Kong","releaseDate":"2014-08-21","stats":{"geneCounts":{"other":1,"proteinCoding":11,"total":12}}},"assemblyInfo":{"assemblyLevel":"Complete Genome","assemblyMethod":"Lasergene v. 9.0","assemblyName":"ASM3862025v1","assemblyStatus":"current","assemblyType":"haploid","releaseDate":"2014-07-08","sequencingTech":"Sanger dideoxy sequencing; 454","submitter":"Centre of Influenza Research, School of Public Health, The University of Hong Kong"},"assemblyStats":{"contigL50":3,"contigN50":2151,"gcCount":"5713","gcPercent":43.5,"numberOfComponentSequences":8,"numberOfContigs":8,"numberOfScaffolds":8,"scaffoldL50":3,"scaffoldN50":2151,"totalNumberOfChromosomes":8,"totalSequenceLength":"13136","totalUngappedLength":"13136"},"currentAccession":"GCA_038620255.1","organism":{"organismName":"Influenza A virus (A/swine/Guangxi/2504/2011(H1N1))","taxId":1511977},"sourceDatabase":"SOURCE_DATABASE_GENBANK"}
{"accession":"GCA_038620515.1","annotationInfo":{"name":"Annotation submitted by Centre of Influenza Research, School of Public Health, The University of Hong Kong","provider":"Centre of Influenza Research, School of Public Health, The University of Hong Kong","releaseDate":"2014-08-21","stats":{"geneCounts":{"proteinCoding":12,"total":12}}},"assemblyInfo":{"assemblyLevel":"Complete Genome","assemblyMethod":"Lasergene v. 9.0","assemblyName":"ASM3862051v1","assemblyStatus":"current","assemblyType":"haploid","releaseDate":"2014-07-08","sequencingTech":"Sanger dideoxy sequencing; 454","submitter":"Centre of Influenza Research, School of Public Health, The University of Hong Kong"},"assemblyStats":{"contigL50":3,"contigN50":2151,"gcCount":"5690","gcPercent":43.5,"numberOfComponentSequences":8,"numberOfContigs":8,"numberOfScaffolds":8,"scaffoldL50":3,"scaffoldN50":2151,"totalNumberOfChromosomes":8,"totalSequenceLength":"13136","totalUngappedLength":"13136"},"currentAccession":"GCA_038620515.1","organism":{"organismName":"Influenza A virus (A/swine/Guangxi/2499/2011(H1N1))","taxId":1511976},"sourceDatabase":"SOURCE_DATABASE_GENBANK"}
{"accession":"GCA_038620535.1","annotationInfo":{"name":"Annotation submitted by Centre of Influenza Research, School of Public Health, The University of Hong Kong","provider":"Centre of Influenza Research, School of Public Health, The University of Hong Kong","releaseDate":"2014-08-21","stats":{"geneCounts":{"other":1,"proteinCoding":11,"total":12}}},"assemblyInfo":{"assemblyLevel":"Complete Genome","assemblyMethod":"Lasergene v. 9.0","assemblyName":"ASM3862053v1","assemblyStatus":"current","assemblyType":"haploid","releaseDate":"2014-07-08","sequencingTech":"Sanger dideoxy sequencing; 454","submitter":"Centre of Influenza Research, School of Public Health, The University of Hong Kong"},"assemblyStats":{"contigL50":3,"contigN50":2151,"gcCount":"5718","gcPercent":43.5,"numberOfComponentSequences":8,"numberOfContigs":8,"numberOfScaffolds":8,"scaffoldL50":3,"scaffoldN50":2151,"totalNumberOfChromosomes":8,"totalSequenceLength":"13136","totalUngappedLength":"13136"},"currentAccession":"GCA_038620535.1","organism":{"organismName":"Influenza A virus (A/swine/Guangxi/2518/2011(H3N2))","taxId":1512093},"sourceDatabase":"SOURCE_DATABASE_GENBANK"}
{"accession":"GCA_038621405.1","annotationInfo":{"name":"Annotation submitted by USDA","provider":"USDA","releaseDate":"2014-05-11","stats":{"geneCounts":{"proteinCoding":12,"total":12}}},"assemblyInfo":{"assemblyLevel":"Complete Genome","assemblyName":"ASM3862140v1","assemblyStatus":"current","assemblyType":"haploid","releaseDate":"2014-05-06","submitter":"USDA"},"assemblyStats":{"contigL50":3,"contigN50":2151,"gcCount":"5737","gcPercent":43.5,"numberOfComponentSequences":8,"numberOfContigs":8,"numberOfScaffolds":8,"scaffoldL50":3,"scaffoldN50":2151,"totalNumberOfChromosomes":8,"totalSequenceLength":"13133","totalUngappedLength":"13133"},"currentAccession":"GCA_038621405.1","organism":{"organismName":"Influenza A virus (A/swine/Indiana/A00968344/2011(H3N2))","taxId":1489627},"sourceDatabase":"SOURCE_DATABASE_GENBANK"}
{"accession":"GCA_038621985.1","annotationInfo":{"name":"Annotation submitted by USDA","provider":"USDA","releaseDate":"2015-09-23","stats":{"geneCounts":{"proteinCoding":12,"total":12}}},"assemblyInfo":{"assemblyLevel":"Complete Genome","assemblyName":"ASM3862198v1","assemblyStatus":"current","assemblyType":"haploid","releaseDate":"2015-09-18","submitter":"USDA"},"assemblyStats":{"contigL50":3,"contigN50":2151,"gcCount":"5789","gcPercent":44.0,"numberOfComponentSequences":8,"numberOfContigs":8,"numberOfScaffolds":8,"scaffoldL50":3,"scaffoldN50":2151,"totalNumberOfChromosomes":8,"totalSequenceLength":"13133","totalUngappedLength":"13133"},"currentAccession":"GCA_038621985.1","organism":{"organismName":"Influenza A virus (A/swine/Illinois/A00857129/2011(H3N2))","taxId":1706340},"sourceDatabase":"SOURCE_DATABASE_GENBANK"}
{"accession":"GCA_038622025.1","annotationInfo":{"name":"Annotation submitted by Centre of Influenza Research, School of Public Health, The University of Hong Kong","provider":"Centre of Influenza Research, School of Public Health, The University of Hong Kong","releaseDate":"2014-08-21","stats":{"geneCounts":{"other":1,"proteinCoding":11,"total":12}}},"assemblyInfo":{"assemblyLevel":"Complete Genome","assemblyMethod":"Lasergene v. 9.0","assemblyName":"ASM3862202v1","assemblyStatus":"current","assemblyType":"haploid","releaseDate":"2014-07-08","sequencingTech":"Sanger dideoxy sequencing; 454","submitter":"Centre of Influenza Research, School of Public Health, The University of Hong Kong"},"assemblyStats":{"contigL50":3,"contigN50":2151,"gcCount":"5709","gcPercent":43.5,"numberOfComponentSequences":8,"numberOfContigs":8,"numberOfScaffolds":8,"scaffoldL50":3,"scaffoldN50":2151,"totalNumberOfChromosomes":8,"totalSequenceLength":"13136","totalUngappedLength":"13136"},"currentAccession":"GCA_038622025.1","organism":{"organismName":"Influenza A virus (A/swine/Hong Kong/3700/2011(H3N2))","taxId":1512128},"sourceDatabase":"SOURCE_DATABASE_GENBANK"}
{"accession":"GCA_038622895.1","annotationInfo":{"name":"Annotation submitted by Centre of Influenza Research, School of Public Health, The University of Hong Kong","provider":"Centre of Influenza Research, School of Public Health, The University of Hong Kong","releaseDate":"2014-08-21","stats":{"geneCounts":{"other":1,"proteinCoding":11,"total":12}}},"assemblyInfo":{"assemblyLevel":"Complete Genome","assemblyMethod":"Lasergene v. 9.0","assemblyName":"ASM3862289v1","assemblyStatus":"current","assemblyType":"haploid","releaseDate":"2014-07-08","sequencingTech":"Sanger dideoxy sequencing; 454","submitter":"Centre of Influenza Research, School of Public Health, The University of Hong Kong"},"assemblyStats":{"contigL50":3,"contigN50":2151,"gcCount":"5705","gcPercent":43.5,"numberOfComponentSequences":8,"numberOfContigs":8,"numberOfScaffolds":8,"scaffoldL50":3,"scaffoldN50":2151,"totalNumberOfChromosomes":8,"totalSequenceLength":"13136","totalUngappedLength":"13136"},"currentAccession":"GCA_038622895.1","organism":{"organismName":"Influenza A virus (A/swine/Guangdong/3196/2011(H1N2))","taxId":1512159},"sourceDatabase":"SOURCE_DATABASE_GENBANK"}
{"accession":"GCA_038623075.1","annotationInfo":{"name":"Annotation submitted by Centre of Influenza Research, School of Public Health, The University of Hong Kong","provider":"Centre of Influenza Research, School of Public Health, The University of Hong Kong","releaseDate":"2014-08-21","stats":{"geneCounts":{"proteinCoding":12,"total":12}}},"assemblyInfo":{"assemblyLevel":"Complete Genome","assemblyMethod":"Lasergene v. 9.0","assemblyName":"ASM3862307v1","assemblyStatus":"current","assemblyType":"haploid","releaseDate":"2014-07-08","sequencingTech":"Sanger dideoxy sequencing; 454","submitter":"Centre of Influenza Research, School of Public Health, The University of Hong Kong"},"assemblyStats":{"contigL50":3,"contigN50":2151,"gcCount":"5735","gcPercent":43.5,"numberOfComponentSequences":8,"numberOfContigs":8,"numberOfScaffolds":8,"scaffoldL50":3,"scaffoldN50":2151,"totalNumberOfChromosomes":8,"totalSequenceLength":"13136","totalUngappedLength":"13136"},"currentAccession":"GCA_038623075.1","organism":{"organismName":"Influenza A virus (A/swine/Guangxi/2803/2011(H3N2))","taxId":1512094},"sourceDatabase":"SOURCE_DATABASE_GENBANK"}
{"accession":"GCA_038623095.1","annotationInfo":{"name":"Annotation submitted by Centre of Influenza Research, School of Public Health, The University of Hong Kong","provider":"Centre of Influenza Research, School of Public Health, The University of Hong Kong","releaseDate":"2014-08-21","stats":{"geneCounts":{"proteinCoding":12,"total":12}}},"assemblyInfo":{"assemblyLevel":"Complete Genome","assemblyMethod":"Lasergene v. 9.0","assemblyName":"ASM3862309v1","assemblyStatus":"current","assemblyType":"haploid","releaseDate":"2014-07-08","sequencingTech":"Sanger dideoxy sequencing; 454","submitter":"Centre of Influenza Research, School of Public Health, The University of Hong Kong"},"assemblyStats":{"contigL50":3,"contigN50":2151,"gcCount":"5732","gcPercent":43.5,"numberOfComponentSequences":8,"numberOfContigs":8,"numberOfScaffolds":8,"scaffoldL50":3,"scaffoldN50":2151,"totalNumberOfChromosomes":8,"totalSequenceLength":"13133","totalUngappedLength":"13133"},"currentAccession":"GCA_038623095.1","organism":{"organismName":"Influenza A virus (A/swine/Guangxi/2823/2011(H1N2))","taxId":1512181},"sourceDatabase":"SOURCE_DATABASE_GENBANK"}
{"accession":"GCA_038623115.1","annotationInfo":{"name":"Annotation submitted by USDA","provider":"USDA","releaseDate":"2015-09-23","stats":{"geneCounts":{"proteinCoding":12,"total":12}}},"assemblyInfo":{"assemblyLevel":"Complete Genome","assemblyName":"ASM3862311v1","assemblyStatus":"current","assemblyType":"haploid","releaseDate":"2015-09-18","submitter":"USDA"},"assemblyStats":{"contigL50":3,"contigN50":2151,"gcCount":"5785","gcPercent":44.0,"numberOfComponentSequences":8,"numberOfContigs":8,"numberOfScaffolds":8,"scaffoldL50":3,"scaffoldN50":2151,"totalNumberOfChromosomes":8,"totalSequenceLength":"13133","totalUngappedLength":"13133"},"currentAccession":"GCA_038623115.1","organism":{"organismName":"Influenza A virus (A/swine/Illinois/A00857131/2011(H3N2))","taxId":1706341},"sourceDatabase":"SOURCE_DATABASE_GENBANK"}
{"accession":"GCA_038623345.1","annotationInfo":{"name":"Annotation submitted by Centre of Influenza Research, School of Public Health, The University of Hong Kong","provider":"Centre of Influenza Research, School of Public Health, The University of Hong Kong","releaseDate":"2014-08-21","stats":{"geneCounts":{"proteinCoding":12,"total":12}}},"assemblyInfo":{"assemblyLevel":"Complete Genome","assemblyMethod":"Lasergene v. 9.0","assemblyName":"ASM3862334v1","assemblyStatus":"current","assemblyType":"haploid","releaseDate":"2014-07-08","sequencingTech":"Sanger dideoxy sequencing; 454","submitter":"Centre of Influenza Research, School of Public Health, The University of Hong Kong"},"assemblyStats":{"contigL50":3,"contigN50":2151,"gcCount":"5730","gcPercent":43.5,"numberOfComponentSequences":8,"numberOfContigs":8,"numberOfScaffolds":8,"scaffoldL50":3,"scaffoldN50":2151,"totalNumberOfChromosomes":8,"totalSequenceLength":"13133","totalUngappedLength":"13133"},"currentAccession":"GCA_038623345.1","organism":{"organismName":"Influenza A virus (A/swine/Guangxi/2821/2011(H1N2))","taxId":1512180},"sourceDatabase":"SOURCE_DATABASE_GENBANK"}
{"accession":"GCA_038623375.1","annotationInfo":{"name":"Annotation submitted by Centre of Influenza Research, School of Public Health, The University of Hong Kong","provider":"Centre of Influenza Research, School of Public Health, The University of Hong Kong","releaseDate":"2014-08-21","stats":{"geneCounts":{"proteinCoding":12,"total":12}}},"assemblyInfo":{"assemblyLevel":"Complete Genome","assemblyMethod":"Lasergene v. 9.0","assemblyName":"ASM3862337v1","assemblyStatus":"current","assemblyType":"haploid","releaseDate":"2014-07-08","sequencingTech":"Sanger dideoxy sequencing; 454","submitter":"Centre of Influenza Research, School of Public Health, The University of Hong Kong"},"assemblyStats":{"contigL50":3,"contigN50":2151,"gcCount":"5695","gcPercent":43.5,"numberOfComponentSequences":8,"numberOfContigs":8,"numberOfScaffolds":8,"scaffoldL50":3,"scaffoldN50":2151,"totalNumberOfChromosomes":8,"totalSequenceLength":"13136","totalUngappedLength":"13136"},"currentAccession":"GCA_038623375.1","organism":{"organismName":"Influenza A virus (A/swine/Guangdong/NS3243/2011(H1N1))","taxId":1511962},"sourceDatabase":"SOURCE_DATABASE_GENBANK"}
{"accession":"GCA_038623595.1","annotationInfo":{"name":"Annotation submitted by USDA Swine Surveillance, USDA Swine Surveillance","provider":"USDA Swine Surveillance, USDA Swine Surveillance","releaseDate":"2012-08-01","stats":{"geneCounts":{"other":1,"proteinCoding":10,"total":11}}},"assemblyInfo":{"assemblyLevel":"Complete Genome","assemblyName":"ASM3862359v1","assemblyStatus":"current","assemblyType":"haploid","releaseDate":"2012-07-16","submitter":"USDA Swine Surveillance, USDA Swine Surveillance"},"assemblyStats":{"contigL50":3,"contigN50":2151,"gcCount":"5774","gcPercent":44.0,"numberOfComponentSequences":8,"numberOfContigs":8,"numberOfScaffolds":8,"scaffoldL50":3,"scaffoldN50":2151,"totalNumberOfChromosomes":8,"totalSequenceLength":"13133","totalUngappedLength":"13133"},"currentAccession":"GCA_038623595.1","organism":{"organismName":"Influenza A virus (A/swine/Indiana/A01202621/2011(H3N2))","taxId":1193859},"sourceDatabase":"SOURCE_DATABASE_GENBANK"}
{"accession":"GCA_038623745.1","annotationInfo":{"name":"Annotation submitted by Centre of Influenza Research, School of Public Health, The University of Hong Kong","provider":"Centre of Influenza Research, School of Public Health, The University of Hong Kong","releaseDate":"2014-08-21","stats":{"geneCounts":{"proteinCoding":12,"total":12}}},"assemblyInfo":{"assemblyLevel":"Complete Genome","assemblyMethod":"Lasergene v. 9.0","assemblyName":"ASM3862374v1","assemblyStatus":"current","assemblyType":"haploid","releaseDate":"2014-07-08","sequencingTech":"Sanger dideoxy sequencing; 454","submitter":"Centre of Influenza Research, School of Public Health, The University of Hong Kong"},"assemblyStats":{"contigL50":3,"contigN50":2151,"gcCount":"5693","gcPercent":43.5,"numberOfComponentSequences":8,"numberOfContigs":8,"numberOfScaffolds":8,"scaffoldL50":3,"scaffoldN50":2151,"totalNumberOfChromosomes":8,"totalSequenceLength":"13133","totalUngappedLength":"13133"},"currentAccession":"GCA_038623745.1","organism":{"organismName":"Influenza A virus (A/swine/Guangdong/NS3241/2011(H1N1))","taxId":1511961},"sourceDatabase":"SOURCE_DATABASE_GENBANK"}
{"accession":"GCA_038624275.1","annotationInfo":{"name":"Annotation submitted by USDA","provider":"USDA","releaseDate":"2015-09-23","stats":{"geneCounts":{"proteinCoding":12,"total":12}}},"assemblyInfo":{"assemblyLevel":"Complete Genome","assemblyName":"ASM3862427v1","assemblyStatus":"current","assemblyType":"haploid","releaseDate":"2015-09-18","submitter":"USDA"},"assemblyStats":{"contigL50":3,"contigN50":2151,"gcCount":"5788","gcPercent":44.0,"numberOfComponentSequences":8,"numberOfContigs":8,"numberOfScaffolds":8,"scaffoldL50":3,"scaffoldN50":2151,"totalNumberOfChromosomes":8,"totalSequenceLength":"13133","totalUngappedLength":"13133"},"currentAccession":"GCA_038624275.1","organism":{"organismName":"Influenza A virus (A/swine/Illinois/A00857134/2011(H3N2))","taxId":1706342},"sourceDatabase":"SOURCE_DATABASE_GENBANK"}
{"accession":"GCA_038624355.1","annotationInfo":{"name":"Annotation submitted by USDA","provider":"USDA","releaseDate":"2013-12-14","stats":{"geneCounts":{"proteinCoding":12,"total":12}}},"assemblyInfo":{"assemblyLevel":"Complete Genome","assemblyName":"ASM3862435v1","assemblyStatus":"current","assemblyType":"haploid","releaseDate":"2013-12-09","submitter":"USDA"},"assemblyStats":{"contigL50":3,"contigN50":2151,"gcCount":"5784","gcPercent":44.0,"numberOfComponentSequences":8,"numberOfContigs":8,"numberOfScaffolds":8,"scaffoldL50":3,"scaffoldN50":2151,"totalNumberOfChromosomes":8,"totalSequenceLength":"13133","totalUngappedLength":"13133"},"currentAccession":"GCA_038624355.1","organism":{"organismName":"Influenza A virus (A/swine/Indiana/A00968349/2011(mixed))","taxId":1424500},"sourceDatabase":"SOURCE_DATABASE_GENBANK"}
{"accession":"GCA_038624415.1","annotationInfo":{"name":"Annotation submitted by Centre of Influenza Research, School of Public Health, The University of Hong Kong","provider":"Centre of Influenza Research, School of Public Health, The University of Hong Kong","releaseDate":"2014-08-21","stats":{"geneCounts":{"proteinCoding":12,"total":12}}},"assemblyInfo":{"assemblyLevel":"Complete Genome","assemblyMethod":"Lasergene v. 9.0","assemblyName":"ASM3862441v1","assemblyStatus":"current","assemblyType":"haploid","releaseDate":"2014-07-08","sequencingTech":"Sanger dideoxy sequencing; 454","submitter":"Centre of Influenza Research, School of Public Health, The University of Hong Kong"},"assemblyStats":{"contigL50":3,"contigN50":2151,"gcCount":"5678","gcPercent":43.0,"numberOfComponentSequences":8,"numberOfContigs":8,"numberOfScaffolds":8,"scaffoldL50":3,"scaffoldN50":2151,"totalNumberOfChromosomes":8,"totalSequenceLength":"13136","totalUngappedLength":"13136"},"currentAccession":"GCA_038624415.1","organism":{"organismName":"Influenza A virus (A/swine/Hong Kong/3904/2011(H1N1))","taxId":1512020},"sourceDatabase":"SOURCE_DATABASE_GENBANK"}
{"accession":"GCA_038624435.1","annotationInfo":{"name":"Annotation submitted by Centre of Influenza Research, School of Public Health, The University of Hong Kong","provider":"Centre of Influenza Research, School of Public Health, The University of Hong Kong","releaseDate":"2014-08-21","stats":{"geneCounts":{"proteinCoding":12,"total":12}}},"assemblyInfo":{"assemblyLevel":"Complete Genome","assemblyMethod":"Lasergene v. 9.0","assemblyName":"ASM3862443v1","assemblyStatus":"current","assemblyType":"haploid","releaseDate":"2014-07-08","sequencingTech":"Sanger dideoxy sequencing; 454","submitter":"Centre of Influenza Research, School of Public Health, The University of Hong Kong"},"assemblyStats":{"contigL50":3,"contigN50":2151,"gcCount":"5738","gcPercent":43.5,"numberOfComponentSequences":8,"numberOfContigs":8,"numberOfScaffolds":8,"scaffoldL50":3,"scaffoldN50":2151,"totalNumberOfChromosomes":8,"totalSequenceLength":"13136","totalUngappedLength":"13136"},"currentAccession":"GCA_038624435.1","organism":{"organismName":"Influenza A virus (A/swine/Hong Kong/3939/2011(H1N2))","taxId":1512215},"sourceDatabase":"SOURCE_DATABASE_GENBANK"}
{"accession":"GCA_038624465.1","annotationInfo":{"name":"Annotation submitted by USDA","provider":"USDA","releaseDate":"2014-02-17","stats":{"geneCounts":{"proteinCoding":12,"total":12}}},"assemblyInfo":{"assemblyLevel":"Complete Genome","assemblyName":"ASM3862446v1","assemblyStatus":"current","assemblyType":"haploid","releaseDate":"2014-02-12","submitter":"USDA"},"assemblyStats":{"contigL50":3,"contigN50":2151,"gcCount":"5754","gcPercent":44.0,"numberOfComponentSequences":8,"numberOfContigs":8,"numberOfScaffolds":8,"scaffoldL50":3,"scaffoldN50":2151,"totalNumberOfChromosomes":8,"totalSequenceLength":"13133","totalUngappedLength":"13133"},"currentAccession":"GCA_038624465.1","organism":{"organismName":"Influenza A virus (A/swine/Indiana/A00968351/2011(H1N1))","taxId":1450710},"sourceDatabase":"SOURCE_DATABASE_GENBANK"}
{"accession":"GCA_038624585.1","annotationInfo":{"name":"Annotation submitted by USDA","provider":"USDA","releaseDate":"2014-08-17","stats":{"geneCounts":{"proteinCoding":12,"total":12}}},"assemblyInfo":{"assemblyLevel":"Complete Genome","assemblyName":"ASM3862458v1","assemblyStatus":"current","assemblyType":"haploid","releaseDate":"2014-08-12","submitter":"USDA"},"assemblyStats":{"contigL50":3,"contigN50":2151,"gcCount":"5719","gcPercent":43.5,"numberOfComponentSequences":8,"numberOfContigs":8,"numberOfScaffolds":8,"scaffoldL50":3,"scaffoldN50":2151,"totalNumberOfChromosomes":8,"totalSequenceLength":"13133","totalUngappedLength":"13133"},"currentAccession":"GCA_038624585.1","organism":{"organismName":"Influenza A virus (A/swine/Illinois/A00857135/2011(H1N1))","taxId":1526224},"sourceDatabase":"SOURCE_DATABASE_GENBANK"}
{"accession":"GCA_038624675.1","annotationInfo":{"name":"Annotation submitted by Centre of Influenza Research, School of Public Health, The University of Hong Kong","provider":"Centre of Influenza Research, School of Public Health, The University of Hong Kong","releaseDate":"2014-08-21","stats":{"geneCounts":{"proteinCoding":12,"total":12}}},"assemblyInfo":{"assemblyLevel":"Complete Genome","assemblyMethod":"Lasergene v. 9.0","assemblyName":"ASM3862467v1","assemblyStatus":"current","assemblyType":"haploid","releaseDate":"2014-07-08","sequencingTech":"Sanger dideoxy sequencing; 454","submitter":"Centre of Influenza Research, School of Public Health, The University of Hong Kong"},"assemblyStats":{"contigL50":3,"contigN50":2151,"gcCount":"5723","gcPercent":43.5,"numberOfComponentSequences":8,"numberOfContigs":8,"numberOfScaffolds":8,"scaffoldL50":3,"scaffoldN50":2151,"totalNumberOfChromosomes":8,"totalSequenceLength":"13136","totalUngappedLength":"13136"},"currentAccession":"GCA_038624675.1","organism":{"organismName":"Influenza A virus (A/swine/Guangxi/2887/2011(H1N2))","taxId":1512182},"sourceDatabase":"SOURCE_DATABASE_GENBANK"}
{"accession":"GCA_038624695.1","annotationInfo":{"name":"Annotation submitted by Centre of Influenza Research, School of Public Health, The University of Hong Kong","provider":"Centre of Influenza Research, School of Public Health, The University of Hong Kong","releaseDate":"2014-08-21","stats":{"geneCounts":{"proteinCoding":12,"total":12}}},"assemblyInfo":{"assemblyLevel":"Complete Genome","assemblyMethod":"Lasergene v. 9.0","assemblyName":"ASM3862469v1","assemblyStatus":"current","assemblyType":"haploid","releaseDate":"2014-07-08","sequencingTech":"Sanger dideoxy sequencing; 454","submitter":"Centre of Influenza Research, School of Public Health, The University of Hong Kong"},"assemblyStats":{"contigL50":3,"contigN50":2151,"gcCount":"5725","gcPercent":43.5,"numberOfComponentSequences":8,"numberOfContigs":8,"numberOfScaffolds":8,"scaffoldL50":3,"scaffoldN50":2151,"totalNumberOfChromosomes":8,"totalSequenceLength":"13136","totalUngappedLength":"13136"},"currentAccession":"GCA_038624695.1","organism":{"organismName":"Influenza A virus (A/swine/Guangxi/2893/2011(H1N2))","taxId":1512184},"sourceDatabase":"SOURCE_DATABASE_GENBANK"}
{"accession":"GCA_038624705.1","annotationInfo":{"name":"Annotation submitted by Centre of Influenza Research, School of Public Health, The University of Hong Kong","provider":"Centre of Influenza Research, School of Public Health, The University of Hong Kong","releaseDate":"2014-08-21","stats":{"geneCounts":{"proteinCoding":12,"total":12}}},"assemblyInfo":{"assemblyLevel":"Complete Genome","assemblyMethod":"Lasergene v. 9.0","assemblyName":"ASM3862470v1","assemblyStatus":"current","assemblyType":"haploid","releaseDate":"2014-07-08","sequencingTech":"Sanger dideoxy sequencing; 454","submitter":"Centre of Influenza Research, School of Public Health, The University of Hong Kong"},"assemblyStats":{"contigL50":3,"contigN50":2151,"gcCount":"5675","gcPercent":43.0,"numberOfComponentSequences":8,"numberOfContigs":8,"numberOfScaffolds":8,"scaffoldL50":3,"scaffoldN50":2151,"totalNumberOfChromosomes":8,"totalSequenceLength":"13136","totalUngappedLength":"13136"},"currentAccession":"GCA_038624705.1","organism":{"organismName":"Influenza A virus (A/swine/Hong Kong/3914/2011(H1N1))","taxId":1512021},"sourceDatabase":"SOURCE_DATABASE_GENBANK"}
{"accession":"GCA_038624715.1","annotationInfo":{"name":"Annotation submitted by Centre of Influenza Research, School of Public Health, The University of Hong Kong","provider":"Centre of Influenza Research, School of Public Health, The University of Hong Kong","releaseDate":"2014-08-21","stats":{"geneCounts":{"proteinCoding":12,"total":12}}},"assemblyInfo":{"assemblyLevel":"Complete Genome","assemblyMethod":"Lasergene v. 9.0","assemblyName":"ASM3862471v1","assemblyStatus":"current","assemblyType":"haploid","releaseDate":"2014-07-08","sequencingTech":"Sanger dideoxy sequencing; 454","submitter":"Centre of Influenza Research, School of Public Health, The University of Hong Kong"},"assemblyStats":{"contigL50":3,"contigN50":2151,"gcCount":"5723","gcPercent":43.5,"numberOfComponentSequences":8,"numberOfContigs":8,"numberOfScaffolds":8,"scaffoldL50":3,"scaffoldN50":2151,"totalNumberOfChromosomes":8,"totalSequenceLength":"13136","totalUngappedLength":"13136"},"currentAccession":"GCA_038624715.1","organism":{"organismName":"Influenza A virus (A/swine/Guangxi/2897/2011(H1N2))","taxId":1512186},"sourceDatabase":"SOURCE_DATABASE_GENBANK"}
{"accession":"GCA_038624725.1","annotationInfo":{"name":"Annotation submitted by Centre of Influenza Research, School of Public Health, The University of Hong Kong","provider":"Centre of Influenza Research, School of Public Health, The University of Hong Kong","releaseDate":"2014-08-21","stats":{"geneCounts":{"other":1,"proteinCoding":11,"total":12}}},"assemblyInfo":{"assemblyLevel":"Complete Genome","assemblyMethod":"Lasergene v. 9.0","assemblyName":"ASM3862472v1","assemblyStatus":"current","assemblyType":"haploid","releaseDate":"2014-07-08","sequencingTech":"Sanger dideoxy sequencing; 454","submitter":"Centre of Influenza Research, School of Public Health, The University of Hong Kong"},"assemblyStats":{"contigL50":3,"contigN50":2151,"gcCount":"5710","gcPercent":43.5,"numberOfComponentSequences":8,"numberOfContigs":8,"numberOfScaffolds":8,"scaffoldL50":3,"scaffoldN50":2151,"totalNumberOfChromosomes":8,"totalSequenceLength":"13136","totalUngappedLength":"13136"},"currentAccession":"GCA_038624725.1","organism":{"organismName":"Influenza A virus (A/swine/Hong Kong/NS3757/2011(H3N2))","taxId":1512155},"sourceDatabase":"SOURCE_DATABASE_GENBANK"}
{"accession":"GCA_038624735.1","annotationInfo":{"name":"Annotation submitted by Centre of Influenza Research, School of Public Health, The University of Hong Kong","provider":"Centre of Influenza Research, School of Public Health, The University of Hong Kong","releaseDate":"2014-08-21","stats":{"geneCounts":{"proteinCoding":12,"total":12}}},"assemblyInfo":{"assemblyLevel":"Complete Genome","assemblyMethod":"Lasergene v. 9.0","assemblyName":"ASM3862473v1","assemblyStatus":"current","assemblyType":"haploid","releaseDate":"2014-07-08","sequencingTech":"Sanger dideoxy sequencing; 454","submitter":"Centre of Influenza Research, School of Public Health, The University of Hong Kong"},"assemblyStats":{"contigL50":3,"contigN50":2151,"gcCount":"5724","gcPercent":43.5,"numberOfComponentSequences":8,"numberOfContigs":8,"numberOfScaffolds":8,"scaffoldL50":3,"scaffoldN50":2151,"totalNumberOfChromosomes":8,"totalSequenceLength":"13133","totalUngappedLength":"13133"},"currentAccession":"GCA_038624735.1","organism":{"organismName":"Influenza A virus (A/swine/Guangxi/2903/2011(H1N2))","taxId":1512188},"sourceDatabase":"SOURCE_DATABASE_GENBANK"}
{"accession":"GCA_038624755.1","annotationInfo":{"name":"Annotation submitted by Centre of Influenza Research, School of Public Health, The University of Hong Kong","provider":"Centre of Influenza Research, School of Public Health, The University of Hong Kong","releaseDate":"2014-08-21","stats":{"geneCounts":{"proteinCoding":12,"total":12}}},"assemblyInfo":{"assemblyLevel":"Complete Genome","assemblyMethod":"Lasergene v. 9.0","assemblyName":"ASM3862475v1","assemblyStatus":"current","assemblyType":"haploid","releaseDate":"2014-07-08","sequencingTech":"Sanger dideoxy sequencing; 454","submitter":"Centre of Influenza Research, School of Public Health, The University of Hong Kong"},"assemblyStats":{"contigL50":3,"contigN50":2151,"gcCount":"5726","gcPercent":43.5,"numberOfComponentSequences":8,"numberOfContigs":8,"numberOfScaffolds":8,"scaffoldL50":3,"scaffoldN50":2151,"totalNumberOfChromosomes":8,"totalSequenceLength":"13136","totalUngappedLength":"13136"},"currentAccession":"GCA_038624755.1","organism":{"organismName":"Influenza A virus (A/swine/Guangxi/2913/2011(H1N2))","taxId":1512190},"sourceDatabase":"SOURCE_DATABASE_GENBANK"}
{"accession":"GCA_038624965.1","annotationInfo":{"name":"Annotation submitted by Centre of Influenza Research, School of Public Health, The University of Hong Kong","provider":"Centre of Influenza Research, School of Public Health, The University of Hong Kong","releaseDate":"2014-08-21","stats":{"geneCounts":{"proteinCoding":12,"total":12}}},"assemblyInfo":{"assemblyLevel":"Complete Genome","assemblyMethod":"Lasergene v. 9.0","assemblyName":"ASM3862496v1","assemblyStatus":"current","assemblyType":"haploid","releaseDate":"2014-07-08","sequencingTech":"Sanger dideoxy sequencing; 454","submitter":"Centre of Influenza Research, School of Public Health, The University of Hong Kong"},"assemblyStats":{"contigL50":3,"contigN50":2151,"gcCount":"5724","gcPercent":43.5,"numberOfComponentSequences":8,"numberOfContigs":8,"numberOfScaffolds":8,"scaffoldL50":3,"scaffoldN50":2151,"totalNumberOfChromosomes":8,"totalSequenceLength":"13133","totalUngappedLength":"13133"},"currentAccession":"GCA_038624965.1","organism":{"organismName":"Influenza A virus (A/swine/Guangxi/2891/2011(H1N2))","taxId":1512183},"sourceDatabase":"SOURCE_DATABASE_GENBANK"}
{"accession":"GCA_038624985.1","annotationInfo":{"name":"Annotation submitted by Centre of Influenza Research, School of Public Health, The University of Hong Kong","provider":"Centre of Influenza Research, School of Public Health, The University of Hong Kong","releaseDate":"2014-08-21","stats":{"geneCounts":{"proteinCoding":12,"total":12}}},"assemblyInfo":{"assemblyLevel":"Complete Genome","assemblyMethod":"Lasergene v. 9.0","assemblyName":"ASM3862498v1","assemblyStatus":"current","assemblyType":"haploid","releaseDate":"2014-07-08","sequencingTech":"Sanger dideoxy sequencing; 454","submitter":"Centre of Influenza Research, School of Public Health, The University of Hong Kong"},"assemblyStats":{"contigL50":3,"contigN50":2151,"gcCount":"5723","gcPercent":43.5,"numberOfComponentSequences":8,"numberOfContigs":8,"numberOfScaffolds":8,"scaffoldL50":3,"scaffoldN50":2151,"totalNumberOfChromosomes":8,"totalSequenceLength":"13136","totalUngappedLength":"13136"},"currentAccession":"GCA_038624985.1","organism":{"organismName":"Influenza A virus (A/swine/Guangxi/2895/2011(H1N2))","taxId":1512185},"sourceDatabase":"SOURCE_DATABASE_GENBANK"}
{"accession":"GCA_038625005.1","annotationInfo":{"name":"Annotation submitted by Centre of Influenza Research, School of Public Health, The University of Hong Kong","provider":"Centre of Influenza Research, School of Public Health, The University of Hong Kong","releaseDate":"2014-08-21","stats":{"geneCounts":{"proteinCoding":12,"total":12}}},"assemblyInfo":{"assemblyLevel":"Complete Genome","assemblyMethod":"Lasergene v. 9.0","assemblyName":"ASM3862500v1","assemblyStatus":"current","assemblyType":"haploid","releaseDate":"2014-07-08","sequencingTech":"Sanger dideoxy sequencing; 454","submitter":"Centre of Influenza Research, School of Public Health, The University of Hong Kong"},"assemblyStats":{"contigL50":3,"contigN50":2151,"gcCount":"5725","gcPercent":43.5,"numberOfComponentSequences":8,"numberOfContigs":8,"numberOfScaffolds":8,"scaffoldL50":3,"scaffoldN50":2151,"totalNumberOfChromosomes":8,"totalSequenceLength":"13136","totalUngappedLength":"13136"},"currentAccession":"GCA_038625005.1","organism":{"organismName":"Influenza A virus (A/swine/Guangxi/2900/2011(H1N2))","taxId":1512187},"sourceDatabase":"SOURCE_DATABASE_GENBANK"}
{"accession":"GCA_038625025.1","annotationInfo":{"name":"Annotation submitted by Centre of Influenza Research, School of Public Health, The University of Hong Kong","provider":"Centre of Influenza Research, School of Public Health, The University of Hong Kong","releaseDate":"2014-08-21","stats":{"geneCounts":{"proteinCoding":12,"total":12}}},"assemblyInfo":{"assemblyLevel":"Complete Genome","assemblyMethod":"Lasergene v. 9.0","assemblyName":"ASM3862502v1","assemblyStatus":"current","assemblyType":"haploid","releaseDate":"2014-07-08","sequencingTech":"Sanger dideoxy sequencing; 454","submitter":"Centre of Influenza Research, School of Public Health, The University of Hong Kong"},"assemblyStats":{"contigL50":3,"contigN50":2151,"gcCount":"5724","gcPercent":43.5,"numberOfComponentSequences":8,"numberOfContigs":8,"numberOfScaffolds":8,"scaffoldL50":3,"scaffoldN50":2151,"totalNumberOfChromosomes":8,"totalSequenceLength":"13136","totalUngappedLength":"13136"},"currentAccession":"GCA_038625025.1","organism":{"organismName":"Influenza A virus (A/swine/Guangxi/2910/2011(H1N2))","taxId":1512189},"sourceDatabase":"SOURCE_DATABASE_GENBANK"}
{"accession":"GCA_038625045.1","annotationInfo":{"name":"Annotation submitted by Centre of Influenza Research, School of Public Health, The University of Hong Kong","provider":"Centre of Influenza Research, School of Public Health, The University of Hong Kong","releaseDate":"2014-08-21","stats":{"geneCounts":{"proteinCoding":12,"total":12}}},"assemblyInfo":{"assemblyLevel":"Complete Genome","assemblyMethod":"Lasergene v. 9.0","assemblyName":"ASM3862504v1","assemblyStatus":"current","assemblyType":"haploid","releaseDate":"2014-07-08","sequencingTech":"Sanger dideoxy sequencing; 454","submitter":"Centre of Influenza Research, School of Public Health, The University of Hong Kong"},"assemblyStats":{"contigL50":3,"contigN50":2151,"gcCount":"5728","gcPercent":43.5,"numberOfComponentSequences":8,"numberOfContigs":8,"numberOfScaffolds":8,"scaffoldL50":3,"scaffoldN50":2151,"totalNumberOfChromosomes":8,"totalSequenceLength":"13136","totalUngappedLength":"13136"},"currentAccession":"GCA_038625045.1","organism":{"organismName":"Influenza A virus (A/swine/Guangxi/2920/2011(H1N2))","taxId":1512191},"sourceDatabase":"SOURCE_DATABASE_GENBANK"}
{"accession":"GCA_038631085.1","annotationInfo":{"name":"Annotation submitted by Centre of Influenza Research, School of Public Health, The University of Hong Kong","provider":"Centre of Influenza Research, School of Public Health, The University of Hong Kong","releaseDate":"2014-08-21","stats":{"geneCounts":{"other":1,"proteinCoding":11,"total":12}}},"assemblyInfo":{"assemblyLevel":"Complete Genome","assemblyMethod":"Lasergene v. 9.0","assemblyName":"ASM3863108v1","assemblyStatus":"current","assemblyType":"haploid","releaseDate":"2014-07-08","sequencingTech":"Sanger dideoxy sequencing; 454","submitter":"Centre of Influenza Research, School of Public Health, The University of Hong Kong"},"assemblyStats":{"contigL50":3,"contigN50":2151,"gcCount":"5711","gcPercent":43.5,"numberOfComponentSequences":8,"numberOfContigs":8,"numberOfScaffolds":8,"scaffoldL50":3,"scaffoldN50":2151,"totalNumberOfChromosomes":8,"totalSequenceLength":"13133","totalUngappedLength":"13133"},"currentAccession":"GCA_038631085.1","organism":{"organismName":"Influenza A virus (A/swine/Guangdong/3488/2011(H3N2))","taxId":1512076},"sourceDatabase":"SOURCE_DATABASE_GENBANK"}
{"accession":"GCA_038631095.1","annotationInfo":{"name":"Annotation submitted by Centre of Influenza Research, School of Public Health, The University of Hong Kong","provider":"Centre of Influenza Research, School of Public Health, The University of Hong Kong","releaseDate":"2014-08-21","stats":{"geneCounts":{"other":1,"proteinCoding":11,"total":12}}},"assemblyInfo":{"assemblyLevel":"Complete Genome","assemblyMethod":"Lasergene v. 9.0","assemblyName":"ASM3863109v1","assemblyStatus":"current","assemblyType":"haploid","releaseDate":"2014-07-08","sequencingTech":"Sanger dideoxy sequencing; 454","submitter":"Centre of Influenza Research, School of Public Health, The University of Hong Kong"},"assemblyStats":{"contigL50":3,"contigN50":2151,"gcCount":"5711","gcPercent":43.5,"numberOfComponentSequences":8,"numberOfContigs":8,"numberOfScaffolds":8,"scaffoldL50":3,"scaffoldN50":2151,"totalNumberOfChromosomes":8,"totalSequenceLength":"13136","totalUngappedLength":"13136"},"currentAccession":"GCA_038631095.1","organism":{"organismName":"Influenza A virus (A/swine/Guangdong/3502/2011(H3N2))","taxId":1512078},"sourceDatabase":"SOURCE_DATABASE_GENBANK"}
{"accession":"GCA_038631105.1","annotationInfo":{"name":"Annotation submitted by Centre of Influenza Research, School of Public Health, The University of Hong Kong","provider":"Centre of Influenza Research, School of Public Health, The University of Hong Kong","releaseDate":"2014-08-21","stats":{"geneCounts":{"other":1,"proteinCoding":11,"total":12}}},"assemblyInfo":{"assemblyLevel":"Complete Genome","assemblyMethod":"Lasergene v. 9.0","assemblyName":"ASM3863110v1","assemblyStatus":"current","assemblyType":"haploid","releaseDate":"2014-07-08","sequencingTech":"Sanger dideoxy sequencing; 454","submitter":"Centre of Influenza Research, School of Public Health, The University of Hong Kong"},"assemblyStats":{"contigL50":3,"contigN50":2151,"gcCount":"5733","gcPercent":43.5,"numberOfComponentSequences":8,"numberOfContigs":8,"numberOfScaffolds":8,"scaffoldL50":3,"scaffoldN50":2151,"totalNumberOfChromosomes":8,"totalSequenceLength":"13136","totalUngappedLength":"13136"},"currentAccession":"GCA_038631105.1","organism":{"organismName":"Influenza A virus (A/swine/Hong Kong/4046/2011(H1N2))","taxId":1512217},"sourceDatabase":"SOURCE_DATABASE_GENBANK"}
{"accession":"GCA_038631115.1","annotationInfo":{"name":"Annotation submitted by Centre of Influenza Research, School of Public Health, The University of Hong Kong","provider":"Centre of Influenza Research, School of Public Health, The University of Hong Kong","releaseDate":"2014-08-21","stats":{"geneCounts":{"other":1,"proteinCoding":11,"total":12}}},"assemblyInfo":{"assemblyLevel":"Complete Genome","assemblyMethod":"Lasergene v. 9.0","assemblyName":"ASM3863111v1","assemblyStatus":"current","assemblyType":"haploid","releaseDate":"2014-07-08","sequencingTech":"Sanger dideoxy sequencing; 454","submitter":"Centre of Influenza Research, School of Public Health, The University of Hong Kong"},"assemblyStats":{"contigL50":3,"contigN50":2151,"gcCount":"5733","gcPercent":43.5,"numberOfComponentSequences":8,"numberOfContigs":8,"numberOfScaffolds":8,"scaffoldL50":3,"scaffoldN50":2151,"totalNumberOfChromosomes":8,"totalSequenceLength":"13136","totalUngappedLength":"13136"},"currentAccession":"GCA_038631115.1","organism":{"organismName":"Influenza A virus (A/swine/Hong Kong/4055/2011(H1N2))","taxId":1512219},"sourceDatabase":"SOURCE_DATABASE_GENBANK"}
{"accession":"GCA_038631125.1","annotationInfo":{"name":"Annotation submitted by Centre of Influenza Research, School of Public Health, The University of Hong Kong","provider":"Centre of Influenza Research, School of Public Health, The University of Hong Kong","releaseDate":"2014-08-21","stats":{"geneCounts":{"other":1,"proteinCoding":11,"total":12}}},"assemblyInfo":{"assemblyLevel":"Complete Genome","assemblyMethod":"Lasergene v. 9.0","assemblyName":"ASM3863112v1","assemblyStatus":"current","assemblyType":"haploid","releaseDate":"2014-07-08","sequencingTech":"Sanger dideoxy sequencing; 454","submitter":"Centre of Influenza Research, School of Public Health, The University of Hong Kong"},"assemblyStats":{"contigL50":3,"contigN50":2151,"gcCount":"5733","gcPercent":43.5,"numberOfComponentSequences":8,"numberOfContigs":8,"numberOfScaffolds":8,"scaffoldL50":3,"scaffoldN50":2151,"totalNumberOfChromosomes":8,"totalSequenceLength":"13133","totalUngappedLength":"13133"},"currentAccession":"GCA_038631125.1","organism":{"organismName":"Influenza A virus (A/swine/Hong Kong/4070/2011(H1N2))","taxId":1512221},"sourceDatabase":"SOURCE_DATABASE_GENBANK"}
{"accession":"GCA_038631135.1","annotationInfo":{"name":"Annotation submitted by Centre of Influenza Research, School of Public Health, The University of Hong Kong","provider":"Centre of Influenza Research, School of Public Health, The University of Hong Kong","releaseDate":"2014-08-21","stats":{"geneCounts":{"other":1,"proteinCoding":11,"total":12}}},"assemblyInfo":{"assemblyLevel":"Complete Genome","assemblyMethod":"Lasergene v. 9.0","assemblyName":"ASM3863113v1","assemblyStatus":"current","assemblyType":"haploid","releaseDate":"2014-07-08","sequencingTech":"Sanger dideoxy sequencing; 454","submitter":"Centre of Influenza Research, School of Public Health, The University of Hong Kong"},"assemblyStats":{"contigL50":3,"contigN50":2151,"gcCount":"5731","gcPercent":43.5,"numberOfComponentSequences":8,"numberOfContigs":8,"numberOfScaffolds":8,"scaffoldL50":3,"scaffoldN50":2151,"totalNumberOfChromosomes":8,"totalSequenceLength":"13136","totalUngappedLength":"13136"},"currentAccession":"GCA_038631135.1","organism":{"organismName":"Influenza A virus (A/swine/Hong Kong/4081/2011(H1N2))","taxId":1512223},"sourceDatabase":"SOURCE_DATABASE_GENBANK"}
{"accession":"GCA_038631145.1","annotationInfo":{"name":"Annotation submitted by Centre of Influenza Research, School of Public Health, The University of Hong Kong","provider":"Centre of Influenza Research, School of Public Health, The University of Hong Kong","releaseDate":"2014-08-21","stats":{"geneCounts":{"other":1,"proteinCoding":11,"total":12}}},"assemblyInfo":{"assemblyLevel":"Complete Genome","assemblyMethod":"Lasergene v. 9.0","assemblyName":"ASM3863114v1","assemblyStatus":"current","assemblyType":"haploid","releaseDate":"2014-07-08","sequencingTech":"Sanger dideoxy sequencing; 454","submitter":"Centre of Influenza Research, School of Public Health, The University of Hong Kong"},"assemblyStats":{"contigL50":3,"contigN50":2151,"gcCount":"5734","gcPercent":43.5,"numberOfComponentSequences":8,"numberOfContigs":8,"numberOfScaffolds":8,"scaffoldL50":3,"scaffoldN50":2151,"totalNumberOfChromosomes":8,"totalSequenceLength":"13136","totalUngappedLength":"13136"},"currentAccession":"GCA_038631145.1","organism":{"organismName":"Influenza A virus (A/swine/Hong Kong/4084/2011(H1N2))","taxId":1512225},"sourceDatabase":"SOURCE_DATABASE_GENBANK"}
{"accession":"GCA_038631155.1","annotationInfo":{"name":"Annotation submitted by Centre of Influenza Research, School of Public Health, The University of Hong Kong","provider":"Centre of Influenza Research, School of Public Health, The University of Hong Kong","releaseDate":"2014-08-21","stats":{"geneCounts":{"proteinCoding":12,"total":12}}},"assemblyInfo":{"assemblyLevel":"Complete Genome","assemblyMethod":"Lasergene v. 9.0","assemblyName":"ASM3863115v1","assemblyStatus":"current","assemblyType":"haploid","releaseDate":"2014-07-08","sequencingTech":"Sanger dideoxy sequencing; 454","submitter":"Centre of Influenza Research, School of Public Health, The University of Hong Kong"},"assemblyStats":{"contigL50":3,"contigN50":2151,"gcCount":"5702","gcPercent":43.5,"numberOfComponentSequences":8,"numberOfContigs":8,"numberOfScaffolds":8,"scaffoldL50":3,"scaffoldN50":2151,"totalNumberOfChromosomes":8,"totalSequenceLength":"13136","totalUngappedLength":"13136"},"currentAccession":"GCA_038631155.1","organism":{"organismName":"Influenza A virus (A/swine/Hong Kong/4088/2011(H1N2))","taxId":1512227},"sourceDatabase":"SOURCE_DATABASE_GENBANK"}
{"accession":"GCA_038631165.1","annotationInfo":{"name":"Annotation submitted by Centre of Influenza Research, School of Public Health, The University of Hong Kong","provider":"Centre of Influenza Research, School of Public Health, The University of Hong Kong","releaseDate":"2014-08-21","stats":{"geneCounts":{"other":1,"proteinCoding":11,"total":12}}},"assemblyInfo":{"assemblyLevel":"Complete Genome","assemblyMethod":"Lasergene v. 9.0","assemblyName":"ASM3863116v1","assemblyStatus":"current","assemblyType":"haploid","releaseDate":"2014-07-08","sequencingTech":"Sanger dideoxy sequencing; 454","submitter":"Centre of Influenza Research, School of Public Health, The University of Hong Kong"},"assemblyStats":{"contigL50":3,"contigN50":2151,"gcCount":"5733","gcPercent":43.5,"numberOfComponentSequences":8,"numberOfContigs":8,"numberOfScaffolds":8,"scaffoldL50":3,"scaffoldN50":2151,"totalNumberOfChromosomes":8,"totalSequenceLength":"13133","totalUngappedLength":"13133"},"currentAccession":"GCA_038631165.1","organism":{"organismName":"Influenza A virus (A/swine/Hong Kong/4096/2011(H1N2))","taxId":1512229},"sourceDatabase":"SOURCE_DATABASE_GENBANK"}
{"accession":"GCA_038631175.1","annotationInfo":{"name":"Annotation submitted by Centre of Influenza Research, School of Public Health, The University of Hong Kong","provider":"Centre of Influenza Research, School of Public Health, The University of Hong Kong","releaseDate":"2014-08-21","stats":{"geneCounts":{"other":1,"proteinCoding":11,"total":12}}},"assemblyInfo":{"assemblyLevel":"Complete Genome","assemblyMethod":"Lasergene v. 9.0","assemblyName":"ASM3863117v1","assemblyStatus":"current","assemblyType":"haploid","releaseDate":"2014-07-08","sequencingTech":"Sanger dideoxy sequencing; 454","submitter":"Centre of Influenza Research, School of Public Health, The University of Hong Kong"},"assemblyStats":{"contigL50":3,"contigN50":2151,"gcCount":"5731","gcPercent":43.5,"numberOfComponentSequences":8,"numberOfContigs":8,"numberOfScaffolds":8,"scaffoldL50":3,"scaffoldN50":2151,"totalNumberOfChromosomes":8,"totalSequenceLength":"13133","totalUngappedLength":"13133"},"currentAccession":"GCA_038631175.1","organism":{"organismName":"Influenza A virus (A/swine/Hong Kong/4120/2011(H1N2))","taxId":1512231},"sourceDatabase":"SOURCE_DATABASE_GENBANK"}
{"accession":"GCA_038631185.1","annotationInfo":{"name":"Annotation submitted by Centre of Influenza Research, School of Public Health, The University of Hong Kong","provider":"Centre of Influenza Research, School of Public Health, The University of Hong Kong","releaseDate":"2014-08-21","stats":{"geneCounts":{"other":1,"proteinCoding":11,"total":12}}},"assemblyInfo":{"assemblyLevel":"Complete Genome","assemblyMethod":"Lasergene v. 9.0","assemblyName":"ASM3863118v1","assemblyStatus":"current","assemblyType":"haploid","releaseDate":"2014-07-08","sequencingTech":"Sanger dideoxy sequencing; 454","submitter":"Centre of Influenza Research, School of Public Health, The University of Hong Kong"},"assemblyStats":{"contigL50":3,"contigN50":2151,"gcCount":"5732","gcPercent":43.5,"numberOfComponentSequences":8,"numberOfContigs":8,"numberOfScaffolds":8,"scaffoldL50":3,"scaffoldN50":2151,"totalNumberOfChromosomes":8,"totalSequenceLength":"13136","totalUngappedLength":"13136"},"currentAccession":"GCA_038631185.1","organism":{"organismName":"Influenza A virus (A/swine/Hong Kong/4128/2011(H1N2))","taxId":1512233},"sourceDatabase":"SOURCE_DATABASE_GENBANK"}
{"accession":"GCA_038631195.1","annotationInfo":{"name":"Annotation submitted by Centre of Influenza Research, School of Public Health, The University of Hong Kong","provider":"Centre of Influenza Research, School of Public Health, The University of Hong Kong","releaseDate":"2014-08-21","stats":{"geneCounts":{"proteinCoding":12,"total":12}}},"assemblyInfo":{"assemblyLevel":"Complete Genome","assemblyMethod":"Lasergene v. 9.0","assemblyName":"ASM3863119v1","assemblyStatus":"current","assemblyType":"haploid","releaseDate":"2014-07-08","sequencingTech":"Sanger dideoxy sequencing; 454","submitter":"Centre of Influenza Research, School of Public Health, The University of Hong Kong"},"assemblyStats":{"contigL50":3,"contigN50":2151,"gcCount":"5715","gcPercent":43.5,"numberOfComponentSequences":8,"numberOfContigs":8,"numberOfScaffolds":8,"scaffoldL50":3,"scaffoldN50":2151,"totalNumberOfChromosomes":8,"totalSequenceLength":"13136","totalUngappedLength":"13136"},"currentAccession":"GCA_038631195.1","organism":{"organismName":"Influenza A virus (A/swine/Hong Kong/4140/2011(H1N1))","taxId":1512022},"sourceDatabase":"SOURCE_DATABASE_GENBANK"}
{"accession":"GCA_038631205.1","annotationInfo":{"name":"Annotation submitted by Centre of Influenza Research, School of Public Health, The University of Hong Kong","provider":"Centre of Influenza Research, School of Public Health, The University of Hong Kong","releaseDate":"2014-08-21","stats":{"geneCounts":{"other":1,"proteinCoding":11,"total":12}}},"assemblyInfo":{"assemblyLevel":"Complete Genome","assemblyMethod":"Lasergene v. 9.0","assemblyName":"ASM3863120v1","assemblyStatus":"current","assemblyType":"haploid","releaseDate":"2014-07-08","sequencingTech":"Sanger dideoxy sequencing; 454","submitter":"Centre of Influenza Research, School of Public Health, The University of Hong Kong"},"assemblyStats":{"contigL50":3,"contigN50":2151,"gcCount":"5733","gcPercent":43.5,"numberOfComponentSequences":8,"numberOfContigs":8,"numberOfScaffolds":8,"scaffoldL50":3,"scaffoldN50":2151,"totalNumberOfChromosomes":8,"totalSequenceLength":"13136","totalUngappedLength":"13136"},"currentAccession":"GCA_038631205.1","organism":{"organismName":"Influenza A virus (A/swine/Hong Kong/4194/2011(H1N2))","taxId":1512236},"sourceDatabase":"SOURCE_DATABASE_GENBANK"}
{"accession":"GCA_038631215.1","annotationInfo":{"name":"Annotation submitted by Centre of Influenza Research, School of Public Health, The University of Hong Kong","provider":"Centre of Influenza Research, School of Public Health, The University of Hong Kong","releaseDate":"2014-08-21","stats":{"geneCounts":{"other":1,"proteinCoding":11,"total":12}}},"assemblyInfo":{"assemblyLevel":"Complete Genome","assemblyMethod":"Lasergene v. 9.0","assemblyName":"ASM3863121v1","assemblyStatus":"current","assemblyType":"haploid","releaseDate":"2014-07-08","sequencingTech":"Sanger dideoxy sequencing; 454","submitter":"Centre of Influenza Research, School of Public Health, The University of Hong Kong"},"assemblyStats":{"contigL50":3,"contigN50":2151,"gcCount":"5732","gcPercent":43.5,"numberOfComponentSequences":8,"numberOfContigs":8,"numberOfScaffolds":8,"scaffoldL50":3,"scaffoldN50":2151,"totalNumberOfChromosomes":8,"totalSequenceLength":"13136","totalUngappedLength":"13136"},"currentAccession":"GCA_038631215.1","organism":{"organismName":"Influenza A virus (A/swine/Hong Kong/NS3963/2011(H1N2))","taxId":1512240},"sourceDatabase":"SOURCE_DATABASE_GENBANK"}
{"accession":"GCA_038631225.1","annotationInfo":{"name":"Annotation submitted by Centre of Influenza Research, School of Public Health, The University of Hong Kong","provider":"Centre of Influenza Research, School of Public Health, The University of Hong Kong","releaseDate":"2014-08-21","stats":{"geneCounts":{"other":1,"proteinCoding":11,"total":12}}},"assemblyInfo":{"assemblyLevel":"Complete Genome","assemblyMethod":"Lasergene v. 9.0","assemblyName":"ASM3863122v1","assemblyStatus":"current","assemblyType":"haploid","releaseDate":"2014-07-08","sequencingTech":"Sanger dideoxy sequencing; 454","submitter":"Centre of Influenza Research, School of Public Health, The University of Hong Kong"},"assemblyStats":{"contigL50":3,"contigN50":2151,"gcCount":"5739","gcPercent":43.5,"numberOfComponentSequences":8,"numberOfContigs":8,"numberOfScaffolds":8,"scaffoldL50":3,"scaffoldN50":2151,"totalNumberOfChromosomes":8,"totalSequenceLength":"13133","totalUngappedLength":"13133"},"currentAccession":"GCA_038631225.1","organism":{"organismName":"Influenza A virus (A/swine/Hong Kong/NS3969/2011(H1N2))","taxId":1512242},"sourceDatabase":"SOURCE_DATABASE_GENBANK"}
{"accession":"GCA_038631255.1","annotationInfo":{"name":"Annotation submitted by USDA","provider":"USDA","releaseDate":"2015-09-23","stats":{"geneCounts":{"proteinCoding":12,"total":12}}},"assemblyInfo":{"assemblyLevel":"Complete Genome","assemblyName":"ASM3863125v1","assemblyStatus":"current","assemblyType":"haploid","releaseDate":"2015-09-18","submitter":"USDA"},"assemblyStats":{"contigL50":3,"contigN50":2151,"gcCount":"5765","gcPercent":44.0,"numberOfComponentSequences":8,"numberOfContigs":8,"numberOfScaffolds":8,"scaffoldL50":3,"scaffoldN50":2151,"totalNumberOfChromosomes":8,"totalSequenceLength":"13130","totalUngappedLength":"13130"},"currentAccession":"GCA_038631255.1","organism":{"organismName":"Influenza A virus (A/swine/Illinois/A00857138b/2011(H1N2))","taxId":1706345},"sourceDatabase":"SOURCE_DATABASE_GENBANK"}
{"accession":"GCA_038631265.1","annotationInfo":{"name":"Annotation submitted by South China Agricultural University","provider":"South China Agricultural University","releaseDate":"2012-08-18","stats":{"geneCounts":{"proteinCoding":11,"total":11}}},"assemblyInfo":{"assemblyLevel":"Complete Genome","assemblyName":"ASM3863126v1","assemblyStatus":"current","assemblyType":"haploid","releaseDate":"2012-07-16","submitter":"South China Agricultural University"},"assemblyStats":{"contigL50":3,"contigN50":2227,"gcCount":"6053","gcPercent":44.5,"numberOfComponentSequences":8,"numberOfContigs":8,"numberOfScaffolds":8,"scaffoldL50":3,"scaffoldN50":2227,"totalNumberOfChromosomes":8,"totalSequenceLength":"13633","totalUngappedLength":"13633"},"currentAccession":"GCA_038631265.1","organism":{"organismName":"Influenza A virus (A/swine/Guangdong/K4/2011(H4N8))","taxId":1198087},"sourceDatabase":"SOURCE_DATABASE_GENBANK"}
{"accession":"GCA_038631385.1","annotationInfo":{"name":"Annotation submitted by Centre of Influenza Research, School of Public Health, The University of Hong Kong","provider":"Centre of Influenza Research, School of Public Health, The University of Hong Kong","releaseDate":"2014-08-21","stats":{"geneCounts":{"proteinCoding":12,"total":12}}},"assemblyInfo":{"assemblyLevel":"Complete Genome","assemblyMethod":"Lasergene v. 9.0","assemblyName":"ASM3863138v1","assemblyStatus":"current","assemblyType":"haploid","releaseDate":"2014-07-08","sequencingTech":"Sanger dideoxy sequencing; 454","submitter":"Centre of Influenza Research, School of Public Health, The University of Hong Kong"},"assemblyStats":{"contigL50":3,"contigN50":2151,"gcCount":"5731","gcPercent":43.5,"numberOfComponentSequences":8,"numberOfContigs":8,"numberOfScaffolds":8,"scaffoldL50":3,"scaffoldN50":2151,"totalNumberOfChromosomes":8,"totalSequenceLength":"13136","totalUngappedLength":"13136"},"currentAccession":"GCA_038631385.1","organism":{"organismName":"Influenza A virus (A/swine/Guangxi/3075/2011(H1N2))","taxId":1512192},"sourceDatabase":"SOURCE_DATABASE_GENBANK"}
{"accession":"GCA_038631405.1","annotationInfo":{"name":"Annotation submitted by Centre of Influenza Research, School of Public Health, The University of Hong Kong","provider":"Centre of Influenza Research, School of Public Health, The University of Hong Kong","releaseDate":"2014-08-21","stats":{"geneCounts":{"other":1,"proteinCoding":11,"total":12}}},"assemblyInfo":{"assemblyLevel":"Complete Genome","assemblyMethod":"Lasergene v. 9.0","assemblyName":"ASM3863140v1","assemblyStatus":"current","assemblyType":"haploid","releaseDate":"2014-07-08","sequencingTech":"Sanger dideoxy sequencing; 454","submitter":"Centre of Influenza Research, School of Public Health, The University of Hong Kong"},"assemblyStats":{"contigL50":3,"contigN50":2151,"gcCount":"5707","gcPercent":43.5,"numberOfComponentSequences":8,"numberOfContigs":8,"numberOfScaffolds":8,"scaffoldL50":3,"scaffoldN50":2151,"totalNumberOfChromosomes":8,"totalSequenceLength":"13136","totalUngappedLength":"13136"},"currentAccession":"GCA_038631405.1","organism":{"organismName":"Influenza A virus (A/swine/Guangxi/NS3098/2011(H1N1))","taxId":1511997},"sourceDatabase":"SOURCE_DATABASE_GENBANK"}
{"accession":"GCA_038631425.1","annotationInfo":{"name":"Annotation submitted by Centre of Influenza Research, School of Public Health, The University of Hong Kong","provider":"Centre of Influenza Research, School of Public Health, The University of Hong Kong","releaseDate":"2014-08-21","stats":{"geneCounts":{"proteinCoding":12,"total":12}}},"assemblyInfo":{"assemblyLevel":"Complete Genome","assemblyMethod":"Lasergene v. 9.0","assemblyName":"ASM3863142v1","assemblyStatus":"current","assemblyType":"haploid","releaseDate":"2014-07-08","sequencingTech":"Sanger dideoxy sequencing; 454","submitter":"Centre of Influenza Research, School of Public Health, The University of Hong Kong"},"assemblyStats":{"contigL50":3,"contigN50":2151,"gcCount":"5729","gcPercent":43.5,"numberOfComponentSequences":8,"numberOfContigs":8,"numberOfScaffolds":8,"scaffoldL50":3,"scaffoldN50":2151,"totalNumberOfChromosomes":8,"totalSequenceLength":"13136","totalUngappedLength":"13136"},"currentAccession":"GCA_038631425.1","organism":{"organismName":"Influenza A virus (A/swine/Guangxi/NS3106/2011(H3N2))","taxId":1512102},"sourceDatabase":"SOURCE_DATABASE_GENBANK"}
{"accession":"GCA_038631445.1","annotationInfo":{"name":"Annotation submitted by Centre of Influenza Research, School of Public Health, The University of Hong Kong","provider":"Centre of Influenza Research, School of Public Health, The University of Hong Kong","releaseDate":"2014-08-21","stats":{"geneCounts":{"other":1,"proteinCoding":11,"total":12}}},"assemblyInfo":{"assemblyLevel":"Complete Genome","assemblyMethod":"Lasergene v. 9.0","assemblyName":"ASM3863144v1","assemblyStatus":"current","assemblyType":"haploid","releaseDate":"2014-07-08","sequencingTech":"Sanger dideoxy sequencing; 454","submitter":"Centre of Influenza Research, School of Public Health, The University of Hong Kong"},"assemblyStats":{"contigL50":3,"contigN50":2151,"gcCount":"5708","gcPercent":43.5,"numberOfComponentSequences":8,"numberOfContigs":8,"numberOfScaffolds":8,"scaffoldL50":3,"scaffoldN50":2151,"totalNumberOfChromosomes":8,"totalSequenceLength":"13136","totalUngappedLength":"13136"},"currentAccession":"GCA_038631445.1","organism":{"organismName":"Influenza A virus (A/swine/Guangxi/NS3114/2011(H1N1))","taxId":1511998},"sourceDatabase":"SOURCE_DATABASE_GENBANK"}
{"accession":"GCA_038631455.1","annotationInfo":{"name":"Annotation submitted by Centre of Influenza Research, School of Public Health, The University of Hong Kong","provider":"Centre of Influenza Research, School of Public Health, The University of Hong Kong","releaseDate":"2014-08-21","stats":{"geneCounts":{"other":1,"proteinCoding":11,"total":12}}},"assemblyInfo":{"assemblyLevel":"Complete Genome","assemblyMethod":"Lasergene v. 9.0","assemblyName":"ASM3863145v1","assemblyStatus":"current","assemblyType":"haploid","releaseDate":"2014-07-08","sequencingTech":"Sanger dideoxy sequencing; 454","submitter":"Centre of Influenza Research, School of Public Health, The University of Hong Kong"},"assemblyStats":{"contigL50":3,"contigN50":2151,"gcCount":"5713","gcPercent":43.5,"numberOfComponentSequences":8,"numberOfContigs":8,"numberOfScaffolds":8,"scaffoldL50":3,"scaffoldN50":2151,"totalNumberOfChromosomes":8,"totalSequenceLength":"13136","totalUngappedLength":"13136"},"currentAccession":"GCA_038631455.1","organism":{"organismName":"Influenza A virus (A/swine/Guangdong/3494/2011(H3N2))","taxId":1512077},"sourceDatabase":"SOURCE_DATABASE_GENBANK"}
{"accession":"GCA_038631475.1","annotationInfo":{"name":"Annotation submitted by Centre of Influenza Research, School of Public Health, The University of Hong Kong","provider":"Centre of Influenza Research, School of Public Health, The University of Hong Kong","releaseDate":"2014-08-21","stats":{"geneCounts":{"other":1,"proteinCoding":11,"total":12}}},"assemblyInfo":{"assemblyLevel":"Complete Genome","assemblyMethod":"Lasergene v. 9.0","assemblyName":"ASM3863147v1","assemblyStatus":"current","assemblyType":"haploid","releaseDate":"2014-07-08","sequencingTech":"Sanger dideoxy sequencing; 454","submitter":"Centre of Influenza Research, School of Public Health, The University of Hong Kong"},"assemblyStats":{"contigL50":3,"contigN50":2151,"gcCount":"5732","gcPercent":43.5,"numberOfComponentSequences":8,"numberOfContigs":8,"numberOfScaffolds":8,"scaffoldL50":3,"scaffoldN50":2151,"totalNumberOfChromosomes":8,"totalSequenceLength":"13136","totalUngappedLength":"13136"},"currentAccession":"GCA_038631475.1","organism":{"organismName":"Influenza A virus (A/swine/Hong Kong/4027/2011(H1N2))","taxId":1512216},"sourceDatabase":"SOURCE_DATABASE_GENBANK"}
{"accession":"GCA_038631495.1","annotationInfo":{"name":"Annotation submitted by Centre of Influenza Research, School of Public Health, The University of Hong Kong","provider":"Centre of Influenza Research, School of Public Health, The University of Hong Kong","releaseDate":"2014-08-21","stats":{"geneCounts":{"other":1,"proteinCoding":11,"total":12}}},"assemblyInfo":{"assemblyLevel":"Complete Genome","assemblyMethod":"Lasergene v. 9.0","assemblyName":"ASM3863149v1","assemblyStatus":"current","assemblyType":"haploid","releaseDate":"2014-07-08","sequencingTech":"Sanger dideoxy sequencing; 454","submitter":"Centre of Influenza Research, School of Public Health, The University of Hong Kong"},"assemblyStats":{"contigL50":3,"contigN50":2151,"gcCount":"5731","gcPercent":43.5,"numberOfComponentSequences":8,"numberOfContigs":8,"numberOfScaffolds":8,"scaffoldL50":3,"scaffoldN50":2151,"totalNumberOfChromosomes":8,"totalSequenceLength":"13132","totalUngappedLength":"13132"},"currentAccession":"GCA_038631495.1","organism":{"organismName":"Influenza A virus (A/swine/Hong Kong/4049/2011(H1N2))","taxId":1512218},"sourceDatabase":"SOURCE_DATABASE_GENBANK"}
{"accession":"GCA_038631515.1","annotationInfo":{"name":"Annotation submitted by Centre of Influenza Research, School of Public Health, The University of Hong Kong","provider":"Centre of Influenza Research, School of Public Health, The University of Hong Kong","releaseDate":"2014-08-21","stats":{"geneCounts":{"other":1,"proteinCoding":11,"total":12}}},"assemblyInfo":{"assemblyLevel":"Complete Genome","assemblyMethod":"Lasergene v. 9.0","assemblyName":"ASM3863151v1","assemblyStatus":"current","assemblyType":"haploid","releaseDate":"2014-07-08","sequencingTech":"Sanger dideoxy sequencing; 454","submitter":"Centre of Influenza Research, School of Public Health, The University of Hong Kong"},"assemblyStats":{"contigL50":3,"contigN50":2151,"gcCount":"5735","gcPercent":43.5,"numberOfComponentSequences":8,"numberOfContigs":8,"numberOfScaffolds":8,"scaffoldL50":3,"scaffoldN50":2151,"totalNumberOfChromosomes":8,"totalSequenceLength":"13136","totalUngappedLength":"13136"},"currentAccession":"GCA_038631515.1","organism":{"organismName":"Influenza A virus (A/swine/Hong Kong/4063/2011(H1N2))","taxId":1512220},"sourceDatabase":"SOURCE_DATABASE_GENBANK"}
{"accession":"GCA_038631535.1","annotationInfo":{"name":"Annotation submitted by Centre of Influenza Research, School of Public Health, The University of Hong Kong","provider":"Centre of Influenza Research, School of Public Health, The University of Hong Kong","releaseDate":"2014-08-21","stats":{"geneCounts":{"other":1,"proteinCoding":11,"total":12}}},"assemblyInfo":{"assemblyLevel":"Complete Genome","assemblyMethod":"Lasergene v. 9.0","assemblyName":"ASM3863153v1","assemblyStatus":"current","assemblyType":"haploid","releaseDate":"2014-07-08","sequencingTech":"Sanger dideoxy sequencing; 454","submitter":"Centre of Influenza Research, School of Public Health, The University of Hong Kong"},"assemblyStats":{"contigL50":3,"contigN50":2151,"gcCount":"5733","gcPercent":43.5,"numberOfComponentSequences":8,"numberOfContigs":8,"numberOfScaffolds":8,"scaffoldL50":3,"scaffoldN50":2151,"totalNumberOfChromosomes":8,"totalSequenceLength":"13136","totalUngappedLength":"13136"},"currentAccession":"GCA_038631535.1","organism":{"organismName":"Influenza A virus (A/swine/Hong Kong/4071/2011(H1N2))","taxId":1512222},"sourceDatabase":"SOURCE_DATABASE_GENBANK"}
{"accession":"GCA_038631555.1","annotationInfo":{"name":"Annotation submitted by Centre of Influenza Research, School of Public Health, The University of Hong Kong","provider":"Centre of Influenza Research, School of Public Health, The University of Hong Kong","releaseDate":"2014-08-21","stats":{"geneCounts":{"proteinCoding":12,"total":12}}},"assemblyInfo":{"assemblyLevel":"Complete Genome","assemblyMethod":"Lasergene v. 9.0","assemblyName":"ASM3863155v1","assemblyStatus":"current","assemblyType":"haploid","releaseDate":"2014-07-08","sequencingTech":"Sanger dideoxy sequencing; 454","submitter":"Centre of Influenza Research, School of Public Health, The University of Hong Kong"},"assemblyStats":{"contigL50":3,"contigN50":2151,"gcCount":"5703","gcPercent":43.5,"numberOfComponentSequences":8,"numberOfContigs":8,"numberOfScaffolds":8,"scaffoldL50":3,"scaffoldN50":2151,"totalNumberOfChromosomes":8,"totalSequenceLength":"13136","totalUngappedLength":"13136"},"currentAccession":"GCA_038631555.1","organism":{"organismName":"Influenza A virus (A/swine/Hong Kong/4083/2011(H1N2))","taxId":1512224},"sourceDatabase":"SOURCE_DATABASE_GENBANK"}
{"accession":"GCA_038631575.1","annotationInfo":{"name":"Annotation submitted by Centre of Influenza Research, School of Public Health, The University of Hong Kong","provider":"Centre of Influenza Research, School of Public Health, The University of Hong Kong","releaseDate":"2014-08-21","stats":{"geneCounts":{"proteinCoding":12,"total":12}}},"assemblyInfo":{"assemblyLevel":"Complete Genome","assemblyMethod":"Lasergene v. 9.0","assemblyName":"ASM3863157v1","assemblyStatus":"current","assemblyType":"haploid","releaseDate":"2014-07-08","sequencingTech":"Sanger dideoxy sequencing; 454","submitter":"Centre of Influenza Research, School of Public Health, The University of Hong Kong"},"assemblyStats":{"contigL50":3,"contigN50":2151,"gcCount":"5692","gcPercent":43.5,"numberOfComponentSequences":8,"numberOfContigs":8,"numberOfScaffolds":8,"scaffoldL50":3,"scaffoldN50":2151,"totalNumberOfChromosomes":8,"totalSequenceLength":"13113","totalUngappedLength":"13113"},"currentAccession":"GCA_038631575.1","organism":{"organismName":"Influenza A virus (A/swine/Hong Kong/4085/2011(H1N2))","taxId":1512226},"sourceDatabase":"SOURCE_DATABASE_GENBANK"}
{"accession":"GCA_038631595.1","annotationInfo":{"name":"Annotation submitted by Centre of Influenza Research, School of Public Health, The University of Hong Kong","provider":"Centre of Influenza Research, School of Public Health, The University of Hong Kong","releaseDate":"2014-08-21","stats":{"geneCounts":{"other":1,"proteinCoding":11,"total":12}}},"assemblyInfo":{"assemblyLevel":"Complete Genome","assemblyMethod":"Lasergene v. 9.0","assemblyName":"ASM3863159v1","assemblyStatus":"current","assemblyType":"haploid","releaseDate":"2014-07-08","sequencingTech":"Sanger dideoxy sequencing; 454","submitter":"Centre of Influenza Research, School of Public Health, The University of Hong Kong"},"assemblyStats":{"contigL50":3,"contigN50":2151,"gcCount":"5733","gcPercent":43.5,"numberOfComponentSequences":8,"numberOfContigs":8,"numberOfScaffolds":8,"scaffoldL50":3,"scaffoldN50":2151,"totalNumberOfChromosomes":8,"totalSequenceLength":"13136","totalUngappedLength":"13136"},"currentAccession":"GCA_038631595.1","organism":{"organismName":"Influenza A virus (A/swine/Hong Kong/4094/2011(H1N2))","taxId":1512228},"sourceDatabase":"SOURCE_DATABASE_GENBANK"}
{"accession":"GCA_038631615.1","annotationInfo":{"name":"Annotation submitted by Centre of Influenza Research, School of Public Health, The University of Hong Kong","provider":"Centre of Influenza Research, School of Public Health, The University of Hong Kong","releaseDate":"2014-08-21","stats":{"geneCounts":{"other":1,"proteinCoding":11,"total":12}}},"assemblyInfo":{"assemblyLevel":"Complete Genome","assemblyMethod":"Lasergene v. 9.0","assemblyName":"ASM3863161v1","assemblyStatus":"current","assemblyType":"haploid","releaseDate":"2014-07-08","sequencingTech":"Sanger dideoxy sequencing; 454","submitter":"Centre of Influenza Research, School of Public Health, The University of Hong Kong"},"assemblyStats":{"contigL50":3,"contigN50":2151,"gcCount":"5734","gcPercent":43.5,"numberOfComponentSequences":8,"numberOfContigs":8,"numberOfScaffolds":8,"scaffoldL50":3,"scaffoldN50":2151,"totalNumberOfChromosomes":8,"totalSequenceLength":"13136","totalUngappedLength":"13136"},"currentAccession":"GCA_038631615.1","organism":{"organismName":"Influenza A virus (A/swine/Hong Kong/4099/2011(H1N2))","taxId":1512230},"sourceDatabase":"SOURCE_DATABASE_GENBANK"}
{"accession":"GCA_038631635.1","annotationInfo":{"name":"Annotation submitted by Centre of Influenza Research, School of Public Health, The University of Hong Kong","provider":"Centre of Influenza Research, School of Public Health, The University of Hong Kong","releaseDate":"2014-08-21","stats":{"geneCounts":{"other":1,"proteinCoding":11,"total":12}}},"assemblyInfo":{"assemblyLevel":"Complete Genome","assemblyMethod":"Lasergene v. 9.0","assemblyName":"ASM3863163v1","assemblyStatus":"current","assemblyType":"haploid","releaseDate":"2014-07-08","sequencingTech":"Sanger dideoxy sequencing; 454","submitter":"Centre of Influenza Research, School of Public Health, The University of Hong Kong"},"assemblyStats":{"contigL50":3,"contigN50":2151,"gcCount":"5736","gcPercent":43.5,"numberOfComponentSequences":8,"numberOfContigs":8,"numberOfScaffolds":8,"scaffoldL50":3,"scaffoldN50":2151,"totalNumberOfChromosomes":8,"totalSequenceLength":"13136","totalUngappedLength":"13136"},"currentAccession":"GCA_038631635.1","organism":{"organismName":"Influenza A virus (A/swine/Hong Kong/4125/2011(H1N2))","taxId":1512232},"sourceDatabase":"SOURCE_DATABASE_GENBANK"}
{"accession":"GCA_038631655.1","annotationInfo":{"name":"Annotation submitted by Centre of Influenza Research, School of Public Health, The University of Hong Kong","provider":"Centre of Influenza Research, School of Public Health, The University of Hong Kong","releaseDate":"2014-08-21","stats":{"geneCounts":{"other":1,"proteinCoding":11,"total":12}}},"assemblyInfo":{"assemblyLevel":"Complete Genome","assemblyMethod":"Lasergene v. 9.0","assemblyName":"ASM3863165v1","assemblyStatus":"current","assemblyType":"haploid","releaseDate":"2014-07-08","sequencingTech":"Sanger dideoxy sequencing; 454","submitter":"Centre of Influenza Research, School of Public Health, The University of Hong Kong"},"assemblyStats":{"contigL50":3,"contigN50":2151,"gcCount":"5712","gcPercent":43.5,"numberOfComponentSequences":8,"numberOfContigs":8,"numberOfScaffolds":8,"scaffoldL50":3,"scaffoldN50":2151,"totalNumberOfChromosomes":8,"totalSequenceLength":"13086","totalUngappedLength":"13086"},"currentAccession":"GCA_038631655.1","organism":{"organismName":"Influenza A virus (A/swine/Hong Kong/4133/2011(H1N2))","taxId":1512234},"sourceDatabase":"SOURCE_DATABASE_GENBANK"}
{"accession":"GCA_038631675.1","annotationInfo":{"name":"Annotation submitted by Centre of Influenza Research, School of Public Health, The University of Hong Kong","provider":"Centre of Influenza Research, School of Public Health, The University of Hong Kong","releaseDate":"2014-08-21","stats":{"geneCounts":{"other":1,"proteinCoding":11,"total":12}}},"assemblyInfo":{"assemblyLevel":"Complete Genome","assemblyMethod":"Lasergene v. 9.0","assemblyName":"ASM3863167v1","assemblyStatus":"current","assemblyType":"haploid","releaseDate":"2014-07-08","sequencingTech":"Sanger dideoxy sequencing; 454","submitter":"Centre of Influenza Research, School of Public Health, The University of Hong Kong"},"assemblyStats":{"contigL50":3,"contigN50":2151,"gcCount":"5734","gcPercent":43.5,"numberOfComponentSequences":8,"numberOfContigs":8,"numberOfScaffolds":8,"scaffoldL50":3,"scaffoldN50":2151,"totalNumberOfChromosomes":8,"totalSequenceLength":"13136","totalUngappedLength":"13136"},"currentAccession":"GCA_038631675.1","organism":{"organismName":"Influenza A virus (A/swine/Hong Kong/4190/2011(H1N2))","taxId":1512235},"sourceDatabase":"SOURCE_DATABASE_GENBANK"}
{"accession":"GCA_038631695.1","annotationInfo":{"name":"Annotation submitted by Centre of Influenza Research, School of Public Health, The University of Hong Kong","provider":"Centre of Influenza Research, School of Public Health, The University of Hong Kong","releaseDate":"2014-08-21","stats":{"geneCounts":{"other":1,"proteinCoding":11,"total":12}}},"assemblyInfo":{"assemblyLevel":"Complete Genome","assemblyMethod":"Lasergene v. 9.0","assemblyName":"ASM3863169v1","assemblyStatus":"current","assemblyType":"haploid","releaseDate":"2014-07-08","sequencingTech":"Sanger dideoxy sequencing; 454","submitter":"Centre of Influenza Research, School of Public Health, The University of Hong Kong"},"assemblyStats":{"contigL50":3,"contigN50":2151,"gcCount":"5728","gcPercent":43.5,"numberOfComponentSequences":8,"numberOfContigs":8,"numberOfScaffolds":8,"scaffoldL50":3,"scaffoldN50":2151,"totalNumberOfChromosomes":8,"totalSequenceLength":"13136","totalUngappedLength":"13136"},"currentAccession":"GCA_038631695.1","organism":{"organismName":"Influenza A virus (A/swine/Hong Kong/NS3954/2011(H1N2))","taxId":1512239},"sourceDatabase":"SOURCE_DATABASE_GENBANK"}
{"accession":"GCA_038631715.1","annotationInfo":{"name":"Annotation submitted by Centre of Influenza Research, School of Public Health, The University of Hong Kong","provider":"Centre of Influenza Research, School of Public Health, The University of Hong Kong","releaseDate":"2014-08-21","stats":{"geneCounts":{"other":1,"proteinCoding":11,"total":12}}},"assemblyInfo":{"assemblyLevel":"Complete Genome","assemblyMethod":"Lasergene v. 9.0","assemblyName":"ASM3863171v1","assemblyStatus":"current","assemblyType":"haploid","releaseDate":"2014-07-08","sequencingTech":"Sanger dideoxy sequencing; 454","submitter":"Centre of Influenza Research, School of Public Health, The University of Hong Kong"},"assemblyStats":{"contigL50":3,"contigN50":2151,"gcCount":"5733","gcPercent":43.5,"numberOfComponentSequences":8,"numberOfContigs":8,"numberOfScaffolds":8,"scaffoldL50":3,"scaffoldN50":2151,"totalNumberOfChromosomes":8,"totalSequenceLength":"13136","totalUngappedLength":"13136"},"currentAccession":"GCA_038631715.1","organism":{"organismName":"Influenza A virus (A/swine/Hong Kong/NS3964/2011(H1N2))","taxId":1512241},"sourceDatabase":"SOURCE_DATABASE_GENBANK"}
{"accession":"GCA_038631775.1","annotationInfo":{"name":"Annotation submitted by USDA","provider":"USDA","releaseDate":"2015-09-23","stats":{"geneCounts":{"proteinCoding":12,"total":12}}},"assemblyInfo":{"assemblyLevel":"Complete Genome","assemblyName":"ASM3863177v1","assemblyStatus":"current","assemblyType":"haploid","releaseDate":"2015-09-18","submitter":"USDA"},"assemblyStats":{"contigL50":3,"contigN50":2151,"gcCount":"5765","gcPercent":44.0,"numberOfComponentSequences":8,"numberOfContigs":8,"numberOfScaffolds":8,"scaffoldL50":3,"scaffoldN50":2151,"totalNumberOfChromosomes":8,"totalSequenceLength":"13130","totalUngappedLength":"13130"},"currentAccession":"GCA_038631775.1","organism":{"organismName":"Influenza A virus (A/swine/Illinois/A00857138a/2011(H1N2))","taxId":1706344},"sourceDatabase":"SOURCE_DATABASE_GENBANK"}
{"accession":"GCA_038631825.1","annotationInfo":{"name":"Annotation submitted by Centre of Influenza Research, School of Public Health, The University of Hong Kong","provider":"Centre of Influenza Research, School of Public Health, The University of Hong Kong","releaseDate":"2014-08-21","stats":{"geneCounts":{"other":1,"proteinCoding":11,"total":12}}},"assemblyInfo":{"assemblyLevel":"Complete Genome","assemblyMethod":"Lasergene v. 9.0","assemblyName":"ASM3863182v1","assemblyStatus":"current","assemblyType":"haploid","releaseDate":"2014-07-08","sequencingTech":"Sanger dideoxy sequencing; 454","submitter":"Centre of Influenza Research, School of Public Health, The University of Hong Kong"},"assemblyStats":{"contigL50":3,"contigN50":2151,"gcCount":"5745","gcPercent":43.5,"numberOfComponentSequences":8,"numberOfContigs":8,"numberOfScaffolds":8,"scaffoldL50":3,"scaffoldN50":2151,"totalNumberOfChromosomes":8,"totalSequenceLength":"13136","totalUngappedLength":"13136"},"currentAccession":"GCA_038631825.1","organism":{"organismName":"Influenza A virus (A/swine/Guangdong/3542/2011(H1N2))","taxId":1512160},"sourceDatabase":"SOURCE_DATABASE_GENBANK"}
{"accession":"GCA_038631845.1","annotationInfo":{"name":"Annotation submitted by Centre of Influenza Research, School of Public Health, The University of Hong Kong","provider":"Centre of Influenza Research, School of Public Health, The University of Hong Kong","releaseDate":"2014-08-21","stats":{"geneCounts":{"other":1,"proteinCoding":11,"total":12}}},"assemblyInfo":{"assemblyLevel":"Complete Genome","assemblyMethod":"Lasergene v. 9.0","assemblyName":"ASM3863184v1","assemblyStatus":"current","assemblyType":"haploid","releaseDate":"2014-07-08","sequencingTech":"Sanger dideoxy sequencing; 454","submitter":"Centre of Influenza Research, School of Public Health, The University of Hong Kong"},"assemblyStats":{"contigL50":3,"contigN50":2151,"gcCount":"5745","gcPercent":43.5,"numberOfComponentSequences":8,"numberOfContigs":8,"numberOfScaffolds":8,"scaffoldL50":3,"scaffoldN50":2151,"totalNumberOfChromosomes":8,"totalSequenceLength":"13136","totalUngappedLength":"13136"},"currentAccession":"GCA_038631845.1","organism":{"organismName":"Influenza A virus (A/swine/Guangdong/3584/2011(H1N2))","taxId":1512162},"sourceDatabase":"SOURCE_DATABASE_GENBANK"}
{"accession":"GCA_038631955.1","annotationInfo":{"name":"Annotation submitted by Centre of Influenza Research, School of Public Health, The University of Hong Kong","provider":"Centre of Influenza Research, School of Public Health, The University of Hong Kong","releaseDate":"2014-08-21","stats":{"geneCounts":{"proteinCoding":12,"total":12}}},"assemblyInfo":{"assemblyLevel":"Complete Genome","assemblyMethod":"Lasergene v. 9.0","assemblyName":"ASM3863195v1","assemblyStatus":"current","assemblyType":"haploid","releaseDate":"2014-07-08","sequencingTech":"Sanger dideoxy sequencing; 454","submitter":"Centre of Influenza Research, School of Public Health, The University of Hong Kong"},"assemblyStats":{"contigL50":3,"contigN50":2151,"gcCount":"5730","gcPercent":43.5,"numberOfComponentSequences":8,"numberOfContigs":8,"numberOfScaffolds":8,"scaffoldL50":3,"scaffoldN50":2151,"totalNumberOfChromosomes":8,"totalSequenceLength":"13136","totalUngappedLength":"13136"},"currentAccession":"GCA_038631955.1","organism":{"organismName":"Influenza A virus (A/swine/Guangxi/NS3086/2011(H3N2))","taxId":1512100},"sourceDatabase":"SOURCE_DATABASE_GENBANK"}
{"accession":"GCA_038631975.1","annotationInfo":{"name":"Annotation submitted by Centre of Influenza Research, School of Public Health, The University of Hong Kong","provider":"Centre of Influenza Research, School of Public Health, The University of Hong Kong","releaseDate":"2014-08-21","stats":{"geneCounts":{"proteinCoding":12,"total":12}}},"assemblyInfo":{"assemblyLevel":"Complete Genome","assemblyMethod":"Lasergene v. 9.0","assemblyName":"ASM3863197v1","assemblyStatus":"current","assemblyType":"haploid","releaseDate":"2014-07-08","sequencingTech":"Sanger dideoxy sequencing; 454","submitter":"Centre of Influenza Research, School of Public Health, The University of Hong Kong"},"assemblyStats":{"contigL50":3,"contigN50":2151,"gcCount":"5731","gcPercent":43.5,"numberOfComponentSequences":8,"numberOfContigs":8,"numberOfScaffolds":8,"scaffoldL50":3,"scaffoldN50":2151,"totalNumberOfChromosomes":8,"totalSequenceLength":"13136","totalUngappedLength":"13136"},"currentAccession":"GCA_038631975.1","organism":{"organismName":"Influenza A virus (A/swine/Guangxi/NS3099/2011(H3N2))","taxId":1512101},"sourceDatabase":"SOURCE_DATABASE_GENBANK"}
{"accession":"GCA_038631995.1","annotationInfo":{"name":"Annotation submitted by Centre of Influenza Research, School of Public Health, The University of Hong Kong","provider":"Centre of Influenza Research, School of Public Health, The University of Hong Kong","releaseDate":"2014-08-21","stats":{"geneCounts":{"proteinCoding":12,"total":12}}},"assemblyInfo":{"assemblyLevel":"Complete Genome","assemblyMethod":"Lasergene v. 9.0","assemblyName":"ASM3863199v1","assemblyStatus":"current","assemblyType":"haploid","releaseDate":"2014-07-08","sequencingTech":"Sanger dideoxy sequencing; 454","submitter":"Centre of Influenza Research, School of Public Health, The University of Hong Kong"},"assemblyStats":{"contigL50":3,"contigN50":2151,"gcCount":"5729","gcPercent":43.5,"numberOfComponentSequences":8,"numberOfContigs":8,"numberOfScaffolds":8,"scaffoldL50":3,"scaffoldN50":2151,"totalNumberOfChromosomes":8,"totalSequenceLength":"13136","totalUngappedLength":"13136"},"currentAccession":"GCA_038631995.1","organism":{"organismName":"Influenza A virus (A/swine/Guangxi/NS3108/2011(H3N2))","taxId":1512103},"sourceDatabase":"SOURCE_DATABASE_GENBANK"}
{"accession":"GCA_038632595.1","annotationInfo":{"name":"Annotation submitted by Centre of Influenza Research, School of Public Health, The University of Hong Kong","provider":"Centre of Influenza Research, School of Public Health, The University of Hong Kong","releaseDate":"2014-08-21","stats":{"geneCounts":{"other":1,"proteinCoding":11,"total":12}}},"assemblyInfo":{"assemblyLevel":"Complete Genome","assemblyMethod":"Lasergene v. 9.0","assemblyName":"ASM3863259v1","assemblyStatus":"current","assemblyType":"haploid","releaseDate":"2014-07-08","sequencingTech":"Sanger dideoxy sequencing; 454","submitter":"Centre of Influenza Research, School of Public Health, The University of Hong Kong"},"assemblyStats":{"contigL50":3,"contigN50":2151,"gcCount":"5745","gcPercent":43.5,"numberOfComponentSequences":8,"numberOfContigs":8,"numberOfScaffolds":8,"scaffoldL50":3,"scaffoldN50":2151,"totalNumberOfChromosomes":8,"totalSequenceLength":"13136","totalUngappedLength":"13136"},"currentAccession":"GCA_038632595.1","organism":{"organismName":"Influenza A virus (A/swine/Guangdong/3583/2011(H1N2))","taxId":1512161},"sourceDatabase":"SOURCE_DATABASE_GENBANK"}
{"accession":"GCA_038632605.1","annotationInfo":{"name":"Annotation submitted by Contact:Rikio Kirisawa Rakuno Gakuen University, Pathobiology; 582 Bunkyoudai-Midorimachi, Ebetsu, Hokkaido 069-8501, Japan","provider":"Contact:Rikio Kirisawa Rakuno Gakuen University, Pathobiology; 582 Bunkyoudai-Midorimachi, Ebetsu, Hokkaido 069-8501, Japan","releaseDate":"2015-01-09","stats":{"geneCounts":{"other":1,"proteinCoding":10,"total":11}}},"assemblyInfo":{"assemblyLevel":"Complete Genome","assemblyName":"ASM3863260v1","assemblyStatus":"current","assemblyType":"haploid","releaseDate":"2015-01-09","submitter":"Contact:Rikio Kirisawa Rakuno Gakuen University, Pathobiology; 582 Bunkyoudai-Midorimachi, Ebetsu, Hokkaido 069-8501, Japan"},"assemblyStats":{"contigL50":3,"contigN50":2233,"gcCount":"5870","gcPercent":43.5,"numberOfComponentSequences":8,"numberOfContigs":8,"numberOfScaffolds":8,"scaffoldL50":3,"scaffoldN50":2233,"totalNumberOfChromosomes":8,"totalSequenceLength":"13565","totalUngappedLength":"13565"},"currentAccession":"GCA_038632605.1","organism":{"organismName":"Influenza A virus (A/swine/Hiroshima/52/2011(H1N1))","taxId":1468134},"sourceDatabase":"SOURCE_DATABASE_GENBANK"}
{"accession":"GCA_038632815.1","annotationInfo":{"name":"Annotation submitted by Centre of Influenza Research, School of Public Health, The University of Hong Kong","provider":"Centre of Influenza Research, School of Public Health, The University of Hong Kong","releaseDate":"2014-08-21","stats":{"geneCounts":{"other":1,"proteinCoding":11,"total":12}}},"assemblyInfo":{"assemblyLevel":"Complete Genome","assemblyMethod":"Lasergene v. 9.0","assemblyName":"ASM3863281v1","assemblyStatus":"current","assemblyType":"haploid","releaseDate":"2014-07-08","sequencingTech":"Sanger dideoxy sequencing; 454","submitter":"Centre of Influenza Research, School of Public Health, The University of Hong Kong"},"assemblyStats":{"contigL50":3,"contigN50":2151,"gcCount":"5720","gcPercent":43.5,"numberOfComponentSequences":8,"numberOfContigs":8,"numberOfScaffolds":8,"scaffoldL50":3,"scaffoldN50":2151,"totalNumberOfChromosomes":8,"totalSequenceLength":"13136","totalUngappedLength":"13136"},"currentAccession":"GCA_038632815.1","organism":{"organismName":"Influenza A virus (A/swine/Guangxi/3130/2011(H3N2))","taxId":1512158},"sourceDatabase":"SOURCE_DATABASE_GENBANK"}
{"accession":"GCA_038633115.1","annotationInfo":{"name":"Annotation submitted by Centre of Influenza Research, School of Public Health, The University of Hong Kong","provider":"Centre of Influenza Research, School of Public Health, The University of Hong Kong","releaseDate":"2014-08-21","stats":{"geneCounts":{"other":1,"proteinCoding":11,"total":12}}},"assemblyInfo":{"assemblyLevel":"Complete Genome","assemblyMethod":"Lasergene v. 9.0","assemblyName":"ASM3863311v1","assemblyStatus":"current","assemblyType":"haploid","releaseDate":"2014-07-08","sequencingTech":"Sanger dideoxy sequencing; 454","submitter":"Centre of Influenza Research, School of Public Health, The University of Hong Kong"},"assemblyStats":{"contigL50":3,"contigN50":2151,"gcCount":"5700","gcPercent":43.5,"numberOfComponentSequences":8,"numberOfContigs":8,"numberOfScaffolds":8,"scaffoldL50":3,"scaffoldN50":2151,"totalNumberOfChromosomes":8,"totalSequenceLength":"13136","totalUngappedLength":"13136"},"currentAccession":"GCA_038633115.1","organism":{"organismName":"Influenza A virus (A/swine/Guangxi/3202/2011(H1N2))","taxId":1512193},"sourceDatabase":"SOURCE_DATABASE_GENBANK"}
{"accession":"GCA_038633135.1","annotationInfo":{"name":"Annotation submitted by Centre of Influenza Research, School of Public Health, The University of Hong Kong","provider":"Centre of Influenza Research, School of Public Health, The University of Hong Kong","releaseDate":"2014-08-21","stats":{"geneCounts":{"other":1,"proteinCoding":11,"total":12}}},"assemblyInfo":{"assemblyLevel":"Complete Genome","assemblyMethod":"Lasergene v. 9.0","assemblyName":"ASM3863313v1","assemblyStatus":"current","assemblyType":"haploid","releaseDate":"2014-07-08","sequencingTech":"Sanger dideoxy sequencing; 454","submitter":"Centre of Influenza Research, School of Public Health, The University of Hong Kong"},"assemblyStats":{"contigL50":3,"contigN50":2151,"gcCount":"5707","gcPercent":43.5,"numberOfComponentSequences":8,"numberOfContigs":8,"numberOfScaffolds":8,"scaffoldL50":3,"scaffoldN50":2151,"totalNumberOfChromosomes":8,"totalSequenceLength":"13136","totalUngappedLength":"13136"},"currentAccession":"GCA_038633135.1","organism":{"organismName":"Influenza A virus (A/swine/Guangxi/3212/2011(H1N2))","taxId":1512195},"sourceDatabase":"SOURCE_DATABASE_GENBANK"}
{"accession":"GCA_038633155.1","annotationInfo":{"name":"Annotation submitted by Centre of Influenza Research, School of Public Health, The University of Hong Kong","provider":"Centre of Influenza Research, School of Public Health, The University of Hong Kong","releaseDate":"2014-08-21","stats":{"geneCounts":{"other":1,"proteinCoding":11,"total":12}}},"assemblyInfo":{"assemblyLevel":"Complete Genome","assemblyMethod":"Lasergene v. 9.0","assemblyName":"ASM3863315v1","assemblyStatus":"current","assemblyType":"haploid","releaseDate":"2014-07-08","sequencingTech":"Sanger dideoxy sequencing; 454","submitter":"Centre of Influenza Research, School of Public Health, The University of Hong Kong"},"assemblyStats":{"contigL50":3,"contigN50":2151,"gcCount":"5705","gcPercent":43.5,"numberOfComponentSequences":8,"numberOfContigs":8,"numberOfScaffolds":8,"scaffoldL50":3,"scaffoldN50":2151,"totalNumberOfChromosomes":8,"totalSequenceLength":"13136","totalUngappedLength":"13136"},"currentAccession":"GCA_038633155.1","organism":{"organismName":"Influenza A virus (A/swine/Guangxi/3217/2011(H1N2))","taxId":1512197},"sourceDatabase":"SOURCE_DATABASE_GENBANK"}
{"accession":"GCA_038633175.1","annotationInfo":{"name":"Annotation submitted by Centre of Influenza Research, School of Public Health, The University of Hong Kong","provider":"Centre of Influenza Research, School of Public Health, The University of Hong Kong","releaseDate":"2014-08-21","stats":{"geneCounts":{"proteinCoding":12,"total":12}}},"assemblyInfo":{"assemblyLevel":"Complete Genome","assemblyMethod":"Lasergene v. 9.0","assemblyName":"ASM3863317v1","assemblyStatus":"current","assemblyType":"haploid","releaseDate":"2014-07-08","sequencingTech":"Sanger dideoxy sequencing; 454","submitter":"Centre of Influenza Research, School of Public Health, The University of Hong Kong"},"assemblyStats":{"contigL50":3,"contigN50":2151,"gcCount":"5701","gcPercent":43.5,"numberOfComponentSequences":8,"numberOfContigs":8,"numberOfScaffolds":8,"scaffoldL50":3,"scaffoldN50":2151,"totalNumberOfChromosomes":8,"totalSequenceLength":"13136","totalUngappedLength":"13136"},"currentAccession":"GCA_038633175.1","organism":{"organismName":"Influenza A virus (A/swine/Guangxi/NS3248/2011(H1N1))","taxId":1511999},"sourceDatabase":"SOURCE_DATABASE_GENBANK"}
{"accession":"GCA_038633195.1","annotationInfo":{"name":"Annotation submitted by Centre of Influenza Research, School of Public Health, The University of Hong Kong","provider":"Centre of Influenza Research, School of Public Health, The University of Hong Kong","releaseDate":"2014-08-21","stats":{"geneCounts":{"other":1,"proteinCoding":11,"total":12}}},"assemblyInfo":{"assemblyLevel":"Complete Genome","assemblyMethod":"Lasergene v. 9.0","assemblyName":"ASM3863319v1","assemblyStatus":"current","assemblyType":"haploid","releaseDate":"2014-07-08","sequencingTech":"Sanger dideoxy sequencing; 454","submitter":"Centre of Influenza Research, School of Public Health, The University of Hong Kong"},"assemblyStats":{"contigL50":3,"contigN50":2151,"gcCount":"5706","gcPercent":43.5,"numberOfComponentSequences":8,"numberOfContigs":8,"numberOfScaffolds":8,"scaffoldL50":3,"scaffoldN50":2151,"totalNumberOfChromosomes":8,"totalSequenceLength":"13136","totalUngappedLength":"13136"},"currentAccession":"GCA_038633195.1","organism":{"organismName":"Influenza A virus (A/swine/Guangxi/NS3257/2011(H1N2))","taxId":1512201},"sourceDatabase":"SOURCE_DATABASE_GENBANK"}
{"accession":"GCA_038633215.1","annotationInfo":{"name":"Annotation submitted by Centre of Influenza Research, School of Public Health, The University of Hong Kong","provider":"Centre of Influenza Research, School of Public Health, The University of Hong Kong","releaseDate":"2014-08-21","stats":{"geneCounts":{"other":1,"proteinCoding":11,"total":12}}},"assemblyInfo":{"assemblyLevel":"Complete Genome","assemblyMethod":"Lasergene v. 9.0","assemblyName":"ASM3863321v1","assemblyStatus":"current","assemblyType":"haploid","releaseDate":"2014-07-08","sequencingTech":"Sanger dideoxy sequencing; 454","submitter":"Centre of Influenza Research, School of Public Health, The University of Hong Kong"},"assemblyStats":{"contigL50":3,"contigN50":2151,"gcCount":"5704","gcPercent":43.5,"numberOfComponentSequences":8,"numberOfContigs":8,"numberOfScaffolds":8,"scaffoldL50":3,"scaffoldN50":2151,"totalNumberOfChromosomes":8,"totalSequenceLength":"13136","totalUngappedLength":"13136"},"currentAccession":"GCA_038633215.1","organism":{"organismName":"Influenza A virus (A/swine/Guangxi/NS3269/2011(H1N2))","taxId":1512203},"sourceDatabase":"SOURCE_DATABASE_GENBANK"}
{"accession":"GCA_038633315.1","annotationInfo":{"name":"Annotation submitted by State Key Laboratory of Veterinary Biotechnology, Harbin Veterinary Research Institute, Chinese Academy of Agricultural Sciences","provider":"State Key Laboratory of Veterinary Biotechnology, Harbin Veterinary Research Institute, Chinese Academy of Agricultural Sciences","releaseDate":"2016-12-30","stats":{"geneCounts":{"proteinCoding":10,"total":10}}},"assemblyInfo":{"assemblyLevel":"Complete Genome","assemblyName":"ASM3863331v1","assemblyStatus":"current","assemblyType":"haploid","releaseDate":"2015-02-06","sequencingTech":"Sanger dideoxy sequencing","submitter":"State Key Laboratory of Veterinary Biotechnology, Harbin Veterinary Research Institute, Chinese Academy of Agricultural Sciences"},"assemblyStats":{"contigL50":3,"contigN50":2151,"gcCount":"5683","gcPercent":43.5,"numberOfComponentSequences":8,"numberOfContigs":8,"numberOfScaffolds":8,"scaffoldL50":3,"scaffoldN50":2151,"totalNumberOfChromosomes":8,"totalSequenceLength":"13133","totalUngappedLength":"13133"},"currentAccession":"GCA_038633315.1","organism":{"organismName":"Influenza A virus (A/swine/Henan/232/2011(H1N1))","taxId":1592743},"sourceDatabase":"SOURCE_DATABASE_GENBANK"}
{"accession":"GCA_038633455.1","annotationInfo":{"name":"Annotation submitted by Centre of Influenza Research, School of Public Health, The University of Hong Kong","provider":"Centre of Influenza Research, School of Public Health, The University of Hong Kong","releaseDate":"2014-08-21","stats":{"geneCounts":{"other":1,"proteinCoding":11,"total":12}}},"assemblyInfo":{"assemblyLevel":"Complete Genome","assemblyMethod":"Lasergene v. 9.0","assemblyName":"ASM3863345v1","assemblyStatus":"current","assemblyType":"haploid","releaseDate":"2014-07-08","sequencingTech":"Sanger dideoxy sequencing; 454","submitter":"Centre of Influenza Research, School of Public Health, The University of Hong Kong"},"assemblyStats":{"contigL50":3,"contigN50":2151,"gcCount":"5723","gcPercent":43.5,"numberOfComponentSequences":8,"numberOfContigs":8,"numberOfScaffolds":8,"scaffoldL50":3,"scaffoldN50":2151,"totalNumberOfChromosomes":8,"totalSequenceLength":"13136","totalUngappedLength":"13136"},"currentAccession":"GCA_038633455.1","organism":{"organismName":"Influenza A virus (A/swine/Guangdong/3751/2011(H1N1))","taxId":1511946},"sourceDatabase":"SOURCE_DATABASE_GENBANK"}
{"accession":"GCA_038633475.1","annotationInfo":{"name":"Annotation submitted by Centre of Influenza Research, School of Public Health, The University of Hong Kong","provider":"Centre of Influenza Research, School of Public Health, The University of Hong Kong","releaseDate":"2014-08-21","stats":{"geneCounts":{"other":1,"proteinCoding":11,"total":12}}},"assemblyInfo":{"assemblyLevel":"Complete Genome","assemblyMethod":"Lasergene v. 9.0","assemblyName":"ASM3863347v1","assemblyStatus":"current","assemblyType":"haploid","releaseDate":"2014-07-08","sequencingTech":"Sanger dideoxy sequencing; 454","submitter":"Centre of Influenza Research, School of Public Health, The University of Hong Kong"},"assemblyStats":{"contigL50":3,"contigN50":2151,"gcCount":"5719","gcPercent":43.5,"numberOfComponentSequences":8,"numberOfContigs":8,"numberOfScaffolds":8,"scaffoldL50":3,"scaffoldN50":2151,"totalNumberOfChromosomes":8,"totalSequenceLength":"13136","totalUngappedLength":"13136"},"currentAccession":"GCA_038633475.1","organism":{"organismName":"Influenza A virus (A/swine/Guangdong/3767/2011(H3N2))","taxId":1512079},"sourceDatabase":"SOURCE_DATABASE_GENBANK"}
{"accession":"GCA_038633485.1","annotationInfo":{"name":"Annotation submitted by Centre of Influenza Research, School of Public Health, The University of Hong Kong","provider":"Centre of Influenza Research, School of Public Health, The University of Hong Kong","releaseDate":"2014-08-21","stats":{"geneCounts":{"other":1,"proteinCoding":11,"total":12}}},"assemblyInfo":{"assemblyLevel":"Complete Genome","assemblyMethod":"Lasergene v. 9.0","assemblyName":"ASM3863348v1","assemblyStatus":"current","assemblyType":"haploid","releaseDate":"2014-07-08","sequencingTech":"Sanger dideoxy sequencing; 454","submitter":"Centre of Influenza Research, School of Public Health, The University of Hong Kong"},"assemblyStats":{"contigL50":3,"contigN50":2151,"gcCount":"5749","gcPercent":44.0,"numberOfComponentSequences":8,"numberOfContigs":8,"numberOfScaffolds":8,"scaffoldL50":3,"scaffoldN50":2151,"totalNumberOfChromosomes":8,"totalSequenceLength":"13136","totalUngappedLength":"13136"},"currentAccession":"GCA_038633485.1","organism":{"organismName":"Influenza A virus (A/swine/Guangdong/3676/2011(H1N2))","taxId":1512163},"sourceDatabase":"SOURCE_DATABASE_GENBANK"}
{"accession":"GCA_038633495.1","annotationInfo":{"name":"Annotation submitted by Centre of Influenza Research, School of Public Health, The University of Hong Kong","provider":"Centre of Influenza Research, School of Public Health, The University of Hong Kong","releaseDate":"2014-08-21","stats":{"geneCounts":{"other":1,"proteinCoding":11,"total":12}}},"assemblyInfo":{"assemblyLevel":"Complete Genome","assemblyMethod":"Lasergene v. 9.0","assemblyName":"ASM3863349v1","assemblyStatus":"current","assemblyType":"haploid","releaseDate":"2014-07-08","sequencingTech":"Sanger dideoxy sequencing; 454","submitter":"Centre of Influenza Research, School of Public Health, The University of Hong Kong"},"assemblyStats":{"contigL50":3,"contigN50":2151,"gcCount":"5722","gcPercent":43.5,"numberOfComponentSequences":8,"numberOfContigs":8,"numberOfScaffolds":8,"scaffoldL50":3,"scaffoldN50":2151,"totalNumberOfChromosomes":8,"totalSequenceLength":"13136","totalUngappedLength":"13136"},"currentAccession":"GCA_038633495.1","organism":{"organismName":"Influenza A virus (A/swine/Guangdong/NS3694/2011(H1N1))","taxId":1511964},"sourceDatabase":"SOURCE_DATABASE_GENBANK"}
{"accession":"GCA_038633515.1","annotationInfo":{"name":"Annotation submitted by Centre of Influenza Research, School of Public Health, The University of Hong Kong","provider":"Centre of Influenza Research, School of Public Health, The University of Hong Kong","releaseDate":"2014-08-21","stats":{"geneCounts":{"other":1,"proteinCoding":11,"total":12}}},"assemblyInfo":{"assemblyLevel":"Complete Genome","assemblyMethod":"Lasergene v. 9.0","assemblyName":"ASM3863351v1","assemblyStatus":"current","assemblyType":"haploid","releaseDate":"2014-07-08","sequencingTech":"Sanger dideoxy sequencing; 454","submitter":"Centre of Influenza Research, School of Public Health, The University of Hong Kong"},"assemblyStats":{"contigL50":3,"contigN50":2151,"gcCount":"5723","gcPercent":43.5,"numberOfComponentSequences":8,"numberOfContigs":8,"numberOfScaffolds":8,"scaffoldL50":3,"scaffoldN50":2151,"totalNumberOfChromosomes":8,"totalSequenceLength":"13136","totalUngappedLength":"13136"},"currentAccession":"GCA_038633515.1","organism":{"organismName":"Influenza A virus (A/swine/Guangdong/NS3704/2011(H1N1))","taxId":1511966},"sourceDatabase":"SOURCE_DATABASE_GENBANK"}
{"accession":"GCA_038633535.1","annotationInfo":{"name":"Annotation submitted by Centre of Influenza Research, School of Public Health, The University of Hong Kong","provider":"Centre of Influenza Research, School of Public Health, The University of Hong Kong","releaseDate":"2014-08-21","stats":{"geneCounts":{"other":1,"proteinCoding":11,"total":12}}},"assemblyInfo":{"assemblyLevel":"Complete Genome","assemblyMethod":"Lasergene v. 9.0","assemblyName":"ASM3863353v1","assemblyStatus":"current","assemblyType":"haploid","releaseDate":"2014-07-08","sequencingTech":"Sanger dideoxy sequencing; 454","submitter":"Centre of Influenza Research, School of Public Health, The University of Hong Kong"},"assemblyStats":{"contigL50":3,"contigN50":2151,"gcCount":"5727","gcPercent":43.5,"numberOfComponentSequences":8,"numberOfContigs":8,"numberOfScaffolds":8,"scaffoldL50":3,"scaffoldN50":2151,"totalNumberOfChromosomes":8,"totalSequenceLength":"13136","totalUngappedLength":"13136"},"currentAccession":"GCA_038633535.1","organism":{"organismName":"Influenza A virus (A/swine/Guangdong/NS3712/2011(H1N1))","taxId":1511968},"sourceDatabase":"SOURCE_DATABASE_GENBANK"}
{"accession":"GCA_038633555.1","annotationInfo":{"name":"Annotation submitted by Centre of Influenza Research, School of Public Health, The University of Hong Kong","provider":"Centre of Influenza Research, School of Public Health, The University of Hong Kong","releaseDate":"2014-08-21","stats":{"geneCounts":{"other":1,"proteinCoding":11,"total":12}}},"assemblyInfo":{"assemblyLevel":"Complete Genome","assemblyMethod":"Lasergene v. 9.0","assemblyName":"ASM3863355v1","assemblyStatus":"current","assemblyType":"haploid","releaseDate":"2014-07-08","sequencingTech":"Sanger dideoxy sequencing; 454","submitter":"Centre of Influenza Research, School of Public Health, The University of Hong Kong"},"assemblyStats":{"contigL50":3,"contigN50":2151,"gcCount":"5724","gcPercent":43.5,"numberOfComponentSequences":8,"numberOfContigs":8,"numberOfScaffolds":8,"scaffoldL50":3,"scaffoldN50":2151,"totalNumberOfChromosomes":8,"totalSequenceLength":"13132","totalUngappedLength":"13132"},"currentAccession":"GCA_038633555.1","organism":{"organismName":"Influenza A virus (A/swine/Guangdong/NS3714/2011(H1N1))","taxId":1511970},"sourceDatabase":"SOURCE_DATABASE_GENBANK"}
{"accession":"GCA_038633575.1","annotationInfo":{"name":"Annotation submitted by State Key Laboratory of Veterinary Biotechnology, Harbin Veterinary Research Institute, Chinese Academy of Agricultural Sciences","provider":"State Key Laboratory of Veterinary Biotechnology, Harbin Veterinary Research Institute, Chinese Academy of Agricultural Sciences","releaseDate":"2016-12-30","stats":{"geneCounts":{"proteinCoding":10,"total":10}}},"assemblyInfo":{"assemblyLevel":"Complete Genome","assemblyName":"ASM3863357v1","assemblyStatus":"current","assemblyType":"haploid","releaseDate":"2015-02-06","sequencingTech":"Sanger dideoxy sequencing","submitter":"State Key Laboratory of Veterinary Biotechnology, Harbin Veterinary Research Institute, Chinese Academy of Agricultural Sciences"},"assemblyStats":{"contigL50":3,"contigN50":2151,"gcCount":"5685","gcPercent":43.5,"numberOfComponentSequences":8,"numberOfContigs":8,"numberOfScaffolds":8,"scaffoldL50":3,"scaffoldN50":2151,"totalNumberOfChromosomes":8,"totalSequenceLength":"13133","totalUngappedLength":"13133"},"currentAccession":"GCA_038633575.1","organism":{"organismName":"Influenza A virus (A/swine/Heilongjiang/B106/2011(H1N1))","taxId":1592742},"sourceDatabase":"SOURCE_DATABASE_GENBANK"}
{"accession":"GCA_038633685.1","annotationInfo":{"name":"Annotation submitted by Centre of Influenza Research, School of Public Health, The University of Hong Kong","provider":"Centre of Influenza Research, School of Public Health, The University of Hong Kong","releaseDate":"2014-08-21","stats":{"geneCounts":{"other":1,"proteinCoding":11,"total":12}}},"assemblyInfo":{"assemblyLevel":"Complete Genome","assemblyMethod":"Lasergene v. 9.0","assemblyName":"ASM3863368v1","assemblyStatus":"current","assemblyType":"haploid","releaseDate":"2014-07-08","sequencingTech":"Sanger dideoxy sequencing; 454","submitter":"Centre of Influenza Research, School of Public Health, The University of Hong Kong"},"assemblyStats":{"contigL50":3,"contigN50":2151,"gcCount":"5702","gcPercent":43.5,"numberOfComponentSequences":8,"numberOfContigs":8,"numberOfScaffolds":8,"scaffoldL50":3,"scaffoldN50":2151,"totalNumberOfChromosomes":8,"totalSequenceLength":"13136","totalUngappedLength":"13136"},"currentAccession":"GCA_038633685.1","organism":{"organismName":"Influenza A virus (A/swine/Guangxi/3205/2011(H1N2))","taxId":1512194},"sourceDatabase":"SOURCE_DATABASE_GENBANK"}
{"accession":"GCA_038633705.1","annotationInfo":{"name":"Annotation submitted by Centre of Influenza Research, School of Public Health, The University of Hong Kong","provider":"Centre of Influenza Research, School of Public Health, The University of Hong Kong","releaseDate":"2014-08-21","stats":{"geneCounts":{"other":1,"proteinCoding":11,"total":12}}},"assemblyInfo":{"assemblyLevel":"Complete Genome","assemblyMethod":"Lasergene v. 9.0","assemblyName":"ASM3863370v1","assemblyStatus":"current","assemblyType":"haploid","releaseDate":"2014-07-08","sequencingTech":"Sanger dideoxy sequencing; 454","submitter":"Centre of Influenza Research, School of Public Health, The University of Hong Kong"},"assemblyStats":{"contigL50":3,"contigN50":2151,"gcCount":"5703","gcPercent":43.5,"numberOfComponentSequences":8,"numberOfContigs":8,"numberOfScaffolds":8,"scaffoldL50":3,"scaffoldN50":2151,"totalNumberOfChromosomes":8,"totalSequenceLength":"13136","totalUngappedLength":"13136"},"currentAccession":"GCA_038633705.1","organism":{"organismName":"Influenza A virus (A/swine/Guangxi/3215/2011(H1N2))","taxId":1512196},"sourceDatabase":"SOURCE_DATABASE_GENBANK"}
{"accession":"GCA_038633725.1","annotationInfo":{"name":"Annotation submitted by Centre of Influenza Research, School of Public Health, The University of Hong Kong","provider":"Centre of Influenza Research, School of Public Health, The University of Hong Kong","releaseDate":"2014-08-21","stats":{"geneCounts":{"other":1,"proteinCoding":11,"total":12}}},"assemblyInfo":{"assemblyLevel":"Complete Genome","assemblyMethod":"Lasergene v. 9.0","assemblyName":"ASM3863372v1","assemblyStatus":"current","assemblyType":"haploid","releaseDate":"2014-07-08","sequencingTech":"Sanger dideoxy sequencing; 454","submitter":"Centre of Influenza Research, School of Public Health, The University of Hong Kong"},"assemblyStats":{"contigL50":3,"contigN50":2151,"gcCount":"5704","gcPercent":43.5,"numberOfComponentSequences":8,"numberOfContigs":8,"numberOfScaffolds":8,"scaffoldL50":3,"scaffoldN50":2151,"totalNumberOfChromosomes":8,"totalSequenceLength":"13136","totalUngappedLength":"13136"},"currentAccession":"GCA_038633725.1","organism":{"organismName":"Influenza A virus (A/swine/Guangxi/3234/2011(H1N2))","taxId":1512198},"sourceDatabase":"SOURCE_DATABASE_GENBANK"}
{"accession":"GCA_038633745.1","annotationInfo":{"name":"Annotation submitted by Centre of Influenza Research, School of Public Health, The University of Hong Kong","provider":"Centre of Influenza Research, School of Public Health, The University of Hong Kong","releaseDate":"2014-08-21","stats":{"geneCounts":{"other":1,"proteinCoding":11,"total":12}}},"assemblyInfo":{"assemblyLevel":"Complete Genome","assemblyMethod":"Lasergene v. 9.0","assemblyName":"ASM3863374v1","assemblyStatus":"current","assemblyType":"haploid","releaseDate":"2014-07-08","sequencingTech":"Sanger dideoxy sequencing; 454","submitter":"Centre of Influenza Research, School of Public Health, The University of Hong Kong"},"assemblyStats":{"contigL50":3,"contigN50":2151,"gcCount":"5708","gcPercent":43.5,"numberOfComponentSequences":8,"numberOfContigs":8,"numberOfScaffolds":8,"scaffoldL50":3,"scaffoldN50":2151,"totalNumberOfChromosomes":8,"totalSequenceLength":"13136","totalUngappedLength":"13136"},"currentAccession":"GCA_038633745.1","organism":{"organismName":"Influenza A virus (A/swine/Guangxi/NS3256/2011(H1N2))","taxId":1512200},"sourceDatabase":"SOURCE_DATABASE_GENBANK"}
{"accession":"GCA_038633765.1","annotationInfo":{"name":"Annotation submitted by Centre of Influenza Research, School of Public Health, The University of Hong Kong","provider":"Centre of Influenza Research, School of Public Health, The University of Hong Kong","releaseDate":"2014-08-21","stats":{"geneCounts":{"other":1,"proteinCoding":11,"total":12}}},"assemblyInfo":{"assemblyLevel":"Complete Genome","assemblyMethod":"Lasergene v. 9.0","assemblyName":"ASM3863376v1","assemblyStatus":"current","assemblyType":"haploid","releaseDate":"2014-07-08","sequencingTech":"Sanger dideoxy sequencing; 454","submitter":"Centre of Influenza Research, School of Public Health, The University of Hong Kong"},"assemblyStats":{"contigL50":3,"contigN50":2151,"gcCount":"5705","gcPercent":43.5,"numberOfComponentSequences":8,"numberOfContigs":8,"numberOfScaffolds":8,"scaffoldL50":3,"scaffoldN50":2151,"totalNumberOfChromosomes":8,"totalSequenceLength":"13136","totalUngappedLength":"13136"},"currentAccession":"GCA_038633765.1","organism":{"organismName":"Influenza A virus (A/swine/Guangxi/NS3267/2011(H1N2))","taxId":1512202},"sourceDatabase":"SOURCE_DATABASE_GENBANK"}
{"accession":"GCA_038633785.1","annotationInfo":{"name":"Annotation submitted by Centre of Influenza Research, School of Public Health, The University of Hong Kong","provider":"Centre of Influenza Research, School of Public Health, The University of Hong Kong","releaseDate":"2014-08-21","stats":{"geneCounts":{"other":1,"proteinCoding":11,"total":12}}},"assemblyInfo":{"assemblyLevel":"Complete Genome","assemblyMethod":"Lasergene v. 9.0","assemblyName":"ASM3863378v1","assemblyStatus":"current","assemblyType":"haploid","releaseDate":"2014-07-08","sequencingTech":"Sanger dideoxy sequencing; 454","submitter":"Centre of Influenza Research, School of Public Health, The University of Hong Kong"},"assemblyStats":{"contigL50":3,"contigN50":2151,"gcCount":"5706","gcPercent":43.5,"numberOfComponentSequences":8,"numberOfContigs":8,"numberOfScaffolds":8,"scaffoldL50":3,"scaffoldN50":2151,"totalNumberOfChromosomes":8,"totalSequenceLength":"13136","totalUngappedLength":"13136"},"currentAccession":"GCA_038633785.1","organism":{"organismName":"Influenza A virus (A/swine/Guangxi/NS3272/2011(H1N2))","taxId":1512204},"sourceDatabase":"SOURCE_DATABASE_GENBANK"}
{"accession":"GCA_038633885.1","annotationInfo":{"name":"Annotation submitted by Department of Virology and Antiviral Therapy, Jena University Hospital","provider":"Department of Virology and Antiviral Therapy, Jena University Hospital","releaseDate":"2013-12-18","stats":{"geneCounts":{"other":1,"proteinCoding":11,"total":12}}},"assemblyInfo":{"assemblyLevel":"Complete Genome","assemblyMethod":"CLC Workbench v. v. 6.6","assemblyName":"ASM3863388v1","assemblyStatus":"current","assemblyType":"haploid","releaseDate":"2013-03-11","sequencingTech":"Illumina","submitter":"Department of Virology and Antiviral Therapy, Jena University Hospital"},"assemblyStats":{"contigL50":3,"contigN50":2233,"gcCount":"5891","gcPercent":43.0,"numberOfComponentSequences":8,"numberOfContigs":8,"numberOfScaffolds":8,"scaffoldL50":3,"scaffoldN50":2233,"totalNumberOfChromosomes":8,"totalSequenceLength":"13632","totalUngappedLength":"13632"},"currentAccession":"GCA_038633885.1","organism":{"organismName":"Influenza A virus (A/swine/Heudorf-Messkirch/IDT14176/2011(H1N1))","taxId":1295312},"sourceDatabase":"SOURCE_DATABASE_GENBANK"}
{"accession":"GCA_038634005.1","annotationInfo":{"name":"Annotation submitted by Centre of Influenza Research, School of Public Health, The University of Hong Kong","provider":"Centre of Influenza Research, School of Public Health, The University of Hong Kong","releaseDate":"2014-08-21","stats":{"geneCounts":{"proteinCoding":12,"total":12}}},"assemblyInfo":{"assemblyLevel":"Complete Genome","assemblyMethod":"Lasergene v. 9.0","assemblyName":"ASM3863400v1","assemblyStatus":"current","assemblyType":"haploid","releaseDate":"2014-07-08","sequencingTech":"Sanger dideoxy sequencing; 454","submitter":"Centre of Influenza Research, School of Public Health, The University of Hong Kong"},"assemblyStats":{"contigL50":3,"contigN50":2151,"gcCount":"5680","gcPercent":43.5,"numberOfComponentSequences":8,"numberOfContigs":8,"numberOfScaffolds":8,"scaffoldL50":3,"scaffoldN50":2151,"totalNumberOfChromosomes":8,"totalSequenceLength":"13125","totalUngappedLength":"13125"},"currentAccession":"GCA_038634005.1","organism":{"organismName":"Influenza A virus (A/swine/Guangdong/3747/2011(H1N1))","taxId":1512067},"sourceDatabase":"SOURCE_DATABASE_GENBANK"}
{"accession":"GCA_038634015.1","annotationInfo":{"name":"Annotation submitted by State Key Laboratory of Veterinary Biotechnology, Harbin Veterinary Research Institute, Chinese Academy of Agricultural Sciences","provider":"State Key Laboratory of Veterinary Biotechnology, Harbin Veterinary Research Institute, Chinese Academy of Agricultural Sciences","releaseDate":"2016-12-30","stats":{"geneCounts":{"proteinCoding":10,"total":10}}},"assemblyInfo":{"assemblyLevel":"Complete Genome","assemblyName":"ASM3863401v1","assemblyStatus":"current","assemblyType":"haploid","releaseDate":"2015-02-06","sequencingTech":"Sanger dideoxy sequencing","submitter":"State Key Laboratory of Veterinary Biotechnology, Harbin Veterinary Research Institute, Chinese Academy of Agricultural Sciences"},"assemblyStats":{"contigL50":3,"contigN50":2151,"gcCount":"5666","gcPercent":43.0,"numberOfComponentSequences":8,"numberOfContigs":8,"numberOfScaffolds":8,"scaffoldL50":3,"scaffoldN50":2151,"totalNumberOfChromosomes":8,"totalSequenceLength":"13133","totalUngappedLength":"13133"},"currentAccession":"GCA_038634015.1","organism":{"organismName":"Influenza A virus (A/swine/Hunan/196/2011(H1N1))","taxId":1592745},"sourceDatabase":"SOURCE_DATABASE_GENBANK"}
{"accession":"GCA_038634025.1","annotationInfo":{"name":"Annotation submitted by Centre of Influenza Research, School of Public Health, The University of Hong Kong","provider":"Centre of Influenza Research, School of Public Health, The University of Hong Kong","releaseDate":"2014-08-21","stats":{"geneCounts":{"other":1,"proteinCoding":11,"total":12}}},"assemblyInfo":{"assemblyLevel":"Complete Genome","assemblyMethod":"Lasergene v. 9.0","assemblyName":"ASM3863402v1","assemblyStatus":"current","assemblyType":"haploid","releaseDate":"2014-07-08","sequencingTech":"Sanger dideoxy sequencing; 454","submitter":"Centre of Influenza Research, School of Public Health, The University of Hong Kong"},"assemblyStats":{"contigL50":3,"contigN50":2151,"gcCount":"5723","gcPercent":43.5,"numberOfComponentSequences":8,"numberOfContigs":8,"numberOfScaffolds":8,"scaffoldL50":3,"scaffoldN50":2151,"totalNumberOfChromosomes":8,"totalSequenceLength":"13136","totalUngappedLength":"13136"},"currentAccession":"GCA_038634025.1","organism":{"organismName":"Influenza A virus (A/swine/Guangdong/3756/2011(H1N1))","taxId":1511947},"sourceDatabase":"SOURCE_DATABASE_GENBANK"}
{"accession":"GCA_038634045.1","annotationInfo":{"name":"Annotation submitted by Centre of Influenza Research, School of Public Health, The University of Hong Kong","provider":"Centre of Influenza Research, School of Public Health, The University of Hong Kong","releaseDate":"2014-08-21","stats":{"geneCounts":{"other":1,"proteinCoding":11,"total":12}}},"assemblyInfo":{"assemblyLevel":"Complete Genome","assemblyMethod":"Lasergene v. 9.0","assemblyName":"ASM3863404v1","assemblyStatus":"current","assemblyType":"haploid","releaseDate":"2014-07-08","sequencingTech":"Sanger dideoxy sequencing; 454","submitter":"Centre of Influenza Research, School of Public Health, The University of Hong Kong"},"assemblyStats":{"contigL50":3,"contigN50":2151,"gcCount":"5726","gcPercent":43.5,"numberOfComponentSequences":8,"numberOfContigs":8,"numberOfScaffolds":8,"scaffoldL50":3,"scaffoldN50":2151,"totalNumberOfChromosomes":8,"totalSequenceLength":"13133","totalUngappedLength":"13133"},"currentAccession":"GCA_038634045.1","organism":{"organismName":"Influenza A virus (A/swine/Guangdong/NS3693/2011(H1N1))","taxId":1511963},"sourceDatabase":"SOURCE_DATABASE_GENBANK"}
{"accession":"GCA_038634065.1","annotationInfo":{"name":"Annotation submitted by Centre of Influenza Research, School of Public Health, The University of Hong Kong","provider":"Centre of Influenza Research, School of Public Health, The University of Hong Kong","releaseDate":"2014-08-21","stats":{"geneCounts":{"other":1,"proteinCoding":11,"total":12}}},"assemblyInfo":{"assemblyLevel":"Complete Genome","assemblyMethod":"Lasergene v. 9.0","assemblyName":"ASM3863406v1","assemblyStatus":"current","assemblyType":"haploid","releaseDate":"2014-07-08","sequencingTech":"Sanger dideoxy sequencing; 454","submitter":"Centre of Influenza Research, School of Public Health, The University of Hong Kong"},"assemblyStats":{"contigL50":3,"contigN50":2151,"gcCount":"5725","gcPercent":43.5,"numberOfComponentSequences":8,"numberOfContigs":8,"numberOfScaffolds":8,"scaffoldL50":3,"scaffoldN50":2151,"totalNumberOfChromosomes":8,"totalSequenceLength":"13136","totalUngappedLength":"13136"},"currentAccession":"GCA_038634065.1","organism":{"organismName":"Influenza A virus (A/swine/Guangdong/NS3698/2011(H1N1))","taxId":1511965},"sourceDatabase":"SOURCE_DATABASE_GENBANK"}
{"accession":"GCA_038634085.1","annotationInfo":{"name":"Annotation submitted by Centre of Influenza Research, School of Public Health, The University of Hong Kong","provider":"Centre of Influenza Research, School of Public Health, The University of Hong Kong","releaseDate":"2014-08-21","stats":{"geneCounts":{"other":1,"proteinCoding":11,"total":12}}},"assemblyInfo":{"assemblyLevel":"Complete Genome","assemblyMethod":"Lasergene v. 9.0","assemblyName":"ASM3863408v1","assemblyStatus":"current","assemblyType":"haploid","releaseDate":"2014-07-08","sequencingTech":"Sanger dideoxy sequencing; 454","submitter":"Centre of Influenza Research, School of Public Health, The University of Hong Kong"},"assemblyStats":{"contigL50":3,"contigN50":2151,"gcCount":"5724","gcPercent":43.5,"numberOfComponentSequences":8,"numberOfContigs":8,"numberOfScaffolds":8,"scaffoldL50":3,"scaffoldN50":2151,"totalNumberOfChromosomes":8,"totalSequenceLength":"13136","totalUngappedLength":"13136"},"currentAccession":"GCA_038634085.1","organism":{"organismName":"Influenza A virus (A/swine/Guangdong/NS3711/2011(H1N1))","taxId":1511967},"sourceDatabase":"SOURCE_DATABASE_GENBANK"}
{"accession":"GCA_038634105.1","annotationInfo":{"name":"Annotation submitted by Centre of Influenza Research, School of Public Health, The University of Hong Kong","provider":"Centre of Influenza Research, School of Public Health, The University of Hong Kong","releaseDate":"2014-08-21","stats":{"geneCounts":{"other":1,"proteinCoding":11,"total":12}}},"assemblyInfo":{"assemblyLevel":"Complete Genome","assemblyMethod":"Lasergene v. 9.0","assemblyName":"ASM3863410v1","assemblyStatus":"current","assemblyType":"haploid","releaseDate":"2014-07-08","sequencingTech":"Sanger dideoxy sequencing; 454","submitter":"Centre of Influenza Research, School of Public Health, The University of Hong Kong"},"assemblyStats":{"contigL50":3,"contigN50":2151,"gcCount":"5725","gcPercent":43.5,"numberOfComponentSequences":8,"numberOfContigs":8,"numberOfScaffolds":8,"scaffoldL50":3,"scaffoldN50":2151,"totalNumberOfChromosomes":8,"totalSequenceLength":"13136","totalUngappedLength":"13136"},"currentAccession":"GCA_038634105.1","organism":{"organismName":"Influenza A virus (A/swine/Guangdong/NS3713/2011(H1N1))","taxId":1511969},"sourceDatabase":"SOURCE_DATABASE_GENBANK"}
{"accession":"GCA_038634125.1","annotationInfo":{"name":"Annotation submitted by Centre of Influenza Research, School of Public Health, The University of Hong Kong","provider":"Centre of Influenza Research, School of Public Health, The University of Hong Kong","releaseDate":"2014-08-21","stats":{"geneCounts":{"other":1,"proteinCoding":11,"total":12}}},"assemblyInfo":{"assemblyLevel":"Complete Genome","assemblyMethod":"Lasergene v. 9.0","assemblyName":"ASM3863412v1","assemblyStatus":"current","assemblyType":"haploid","releaseDate":"2014-07-08","sequencingTech":"Sanger dideoxy sequencing; 454","submitter":"Centre of Influenza Research, School of Public Health, The University of Hong Kong"},"assemblyStats":{"contigL50":3,"contigN50":2151,"gcCount":"5723","gcPercent":43.5,"numberOfComponentSequences":8,"numberOfContigs":8,"numberOfScaffolds":8,"scaffoldL50":3,"scaffoldN50":2151,"totalNumberOfChromosomes":8,"totalSequenceLength":"13133","totalUngappedLength":"13133"},"currentAccession":"GCA_038634125.1","organism":{"organismName":"Influenza A virus (A/swine/Guangdong/NS3720/2011(H1N1))","taxId":1511971},"sourceDatabase":"SOURCE_DATABASE_GENBANK"}
{"accession":"GCA_038634835.1","annotationInfo":{"name":"Annotation submitted by Centre of Influenza Research, School of Public Health, The University of Hong Kong","provider":"Centre of Influenza Research, School of Public Health, The University of Hong Kong","releaseDate":"2014-08-21","stats":{"geneCounts":{"other":1,"proteinCoding":11,"total":12}}},"assemblyInfo":{"assemblyLevel":"Complete Genome","assemblyMethod":"Lasergene v. 9.0","assemblyName":"ASM3863483v1","assemblyStatus":"current","assemblyType":"haploid","releaseDate":"2014-07-08","sequencingTech":"Sanger dideoxy sequencing; 454","submitter":"Centre of Influenza Research, School of Public Health, The University of Hong Kong"},"assemblyStats":{"contigL50":3,"contigN50":2151,"gcCount":"5715","gcPercent":43.5,"numberOfComponentSequences":8,"numberOfContigs":8,"numberOfScaffolds":8,"scaffoldL50":3,"scaffoldN50":2151,"totalNumberOfChromosomes":8,"totalSequenceLength":"13136","totalUngappedLength":"13136"},"currentAccession":"GCA_038634835.1","organism":{"organismName":"Influenza A virus (A/swine/Guangxi/NS3511/2011(H1N2))","taxId":1512205},"sourceDatabase":"SOURCE_DATABASE_GENBANK"}
{"accession":"GCA_038635075.1","annotationInfo":{"name":"Annotation submitted by Centre of Influenza Research, School of Public Health, The University of Hong Kong","provider":"Centre of Influenza Research, School of Public Health, The University of Hong Kong","releaseDate":"2014-08-21","stats":{"geneCounts":{"proteinCoding":12,"total":12}}},"assemblyInfo":{"assemblyLevel":"Complete Genome","assemblyMethod":"Lasergene v. 9.0","assemblyName":"ASM3863507v1","assemblyStatus":"current","assemblyType":"haploid","releaseDate":"2014-07-08","sequencingTech":"Sanger dideoxy sequencing; 454","submitter":"Centre of Influenza Research, School of Public Health, The University of Hong Kong"},"assemblyStats":{"contigL50":3,"contigN50":2151,"gcCount":"5672","gcPercent":43.0,"numberOfComponentSequences":8,"numberOfContigs":8,"numberOfScaffolds":8,"scaffoldL50":3,"scaffoldN50":2151,"totalNumberOfChromosomes":8,"totalSequenceLength":"13136","totalUngappedLength":"13136"},"currentAccession":"GCA_038635075.1","organism":{"organismName":"Influenza A virus (A/swine/Hong Kong/4816/2011(H1N1))","taxId":1512023},"sourceDatabase":"SOURCE_DATABASE_GENBANK"}
{"accession":"GCA_038635435.1","annotationInfo":{"name":"Annotation submitted by USDA","provider":"USDA","releaseDate":"2015-09-23","stats":{"geneCounts":{"proteinCoding":12,"total":12}}},"assemblyInfo":{"assemblyLevel":"Complete Genome","assemblyName":"ASM3863543v1","assemblyStatus":"current","assemblyType":"haploid","releaseDate":"2015-09-18","submitter":"USDA"},"assemblyStats":{"contigL50":3,"contigN50":2151,"gcCount":"5747","gcPercent":44.0,"numberOfComponentSequences":8,"numberOfContigs":8,"numberOfScaffolds":8,"scaffoldL50":3,"scaffoldN50":2151,"totalNumberOfChromosomes":8,"totalSequenceLength":"13133","totalUngappedLength":"13133"},"currentAccession":"GCA_038635435.1","organism":{"organismName":"Influenza A virus (A/swine/Illinois/A00857300/2011(H1N1))","taxId":1706343},"sourceDatabase":"SOURCE_DATABASE_GENBANK"}
{"accession":"GCA_038635885.1","annotationInfo":{"name":"Annotation submitted by Centre of Influenza Research, School of Public Health, The University of Hong Kong","provider":"Centre of Influenza Research, School of Public Health, The University of Hong Kong","releaseDate":"2014-08-21","stats":{"geneCounts":{"proteinCoding":12,"total":12}}},"assemblyInfo":{"assemblyLevel":"Complete Genome","assemblyMethod":"Lasergene v. 9.0","assemblyName":"ASM3863588v1","assemblyStatus":"current","assemblyType":"haploid","releaseDate":"2014-07-08","sequencingTech":"Sanger dideoxy sequencing; 454","submitter":"Centre of Influenza Research, School of Public Health, The University of Hong Kong"},"assemblyStats":{"contigL50":3,"contigN50":2151,"gcCount":"5683","gcPercent":43.5,"numberOfComponentSequences":8,"numberOfContigs":8,"numberOfScaffolds":8,"scaffoldL50":3,"scaffoldN50":2151,"totalNumberOfChromosomes":8,"totalSequenceLength":"13136","totalUngappedLength":"13136"},"currentAccession":"GCA_038635885.1","organism":{"organismName":"Influenza A virus (A/swine/Guangxi/3614/2011(H1N1))","taxId":1511979},"sourceDatabase":"SOURCE_DATABASE_GENBANK"}
{"accession":"GCA_038635905.1","annotationInfo":{"name":"Annotation submitted by Centre of Influenza Research, School of Public Health, The University of Hong Kong","provider":"Centre of Influenza Research, School of Public Health, The University of Hong Kong","releaseDate":"2014-08-21","stats":{"geneCounts":{"proteinCoding":12,"total":12}}},"assemblyInfo":{"assemblyLevel":"Complete Genome","assemblyMethod":"Lasergene v. 9.0","assemblyName":"ASM3863590v1","assemblyStatus":"current","assemblyType":"haploid","releaseDate":"2014-07-08","sequencingTech":"Sanger dideoxy sequencing; 454","submitter":"Centre of Influenza Research, School of Public Health, The University of Hong Kong"},"assemblyStats":{"contigL50":3,"contigN50":2151,"gcCount":"5682","gcPercent":43.5,"numberOfComponentSequences":8,"numberOfContigs":8,"numberOfScaffolds":8,"scaffoldL50":3,"scaffoldN50":2151,"totalNumberOfChromosomes":8,"totalSequenceLength":"13136","totalUngappedLength":"13136"},"currentAccession":"GCA_038635905.1","organism":{"organismName":"Influenza A virus (A/swine/Guangxi/3618/2011(H1N1))","taxId":1511981},"sourceDatabase":"SOURCE_DATABASE_GENBANK"}
{"accession":"GCA_038636045.1","annotationInfo":{"name":"Annotation submitted by Centre of Influenza Research, School of Public Health, The University of Hong Kong","provider":"Centre of Influenza Research, School of Public Health, The University of Hong Kong","releaseDate":"2014-08-21","stats":{"geneCounts":{"proteinCoding":12,"total":12}}},"assemblyInfo":{"assemblyLevel":"Complete Genome","assemblyMethod":"Lasergene v. 9.0","assemblyName":"ASM3863604v1","assemblyStatus":"current","assemblyType":"haploid","releaseDate":"2014-07-08","sequencingTech":"Sanger dideoxy sequencing; 454","submitter":"Centre of Influenza Research, School of Public Health, The University of Hong Kong"},"assemblyStats":{"contigL50":3,"contigN50":2151,"gcCount":"5688","gcPercent":43.5,"numberOfComponentSequences":8,"numberOfContigs":8,"numberOfScaffolds":8,"scaffoldL50":3,"scaffoldN50":2151,"totalNumberOfChromosomes":8,"totalSequenceLength":"13136","totalUngappedLength":"13136"},"currentAccession":"GCA_038636045.1","organism":{"organismName":"Influenza A virus (A/swine/Hong Kong/4999/2011(H1N1))","taxId":1512025},"sourceDatabase":"SOURCE_DATABASE_GENBANK"}
{"accession":"GCA_038636065.1","annotationInfo":{"name":"Annotation submitted by Centre of Influenza Research, School of Public Health, The University of Hong Kong","provider":"Centre of Influenza Research, School of Public Health, The University of Hong Kong","releaseDate":"2014-08-21","stats":{"geneCounts":{"proteinCoding":12,"total":12}}},"assemblyInfo":{"assemblyLevel":"Complete Genome","assemblyMethod":"Lasergene v. 9.0","assemblyName":"ASM3863606v1","assemblyStatus":"current","assemblyType":"haploid","releaseDate":"2014-07-08","sequencingTech":"Sanger dideoxy sequencing; 454","submitter":"Centre of Influenza Research, School of Public Health, The University of Hong Kong"},"assemblyStats":{"contigL50":3,"contigN50":2151,"gcCount":"5686","gcPercent":43.5,"numberOfComponentSequences":8,"numberOfContigs":8,"numberOfScaffolds":8,"scaffoldL50":3,"scaffoldN50":2151,"totalNumberOfChromosomes":8,"totalSequenceLength":"13136","totalUngappedLength":"13136"},"currentAccession":"GCA_038636065.1","organism":{"organismName":"Influenza A virus (A/swine/Hong Kong/NS4848/2011(H1N1))","taxId":1512047},"sourceDatabase":"SOURCE_DATABASE_GENBANK"}
{"accession":"GCA_038636085.1","annotationInfo":{"name":"Annotation submitted by Centre of Influenza Research, School of Public Health, The University of Hong Kong","provider":"Centre of Influenza Research, School of Public Health, The University of Hong Kong","releaseDate":"2014-08-21","stats":{"geneCounts":{"proteinCoding":12,"total":12}}},"assemblyInfo":{"assemblyLevel":"Complete Genome","assemblyMethod":"Lasergene v. 9.0","assemblyName":"ASM3863608v1","assemblyStatus":"current","assemblyType":"haploid","releaseDate":"2014-07-08","sequencingTech":"Sanger dideoxy sequencing; 454","submitter":"Centre of Influenza Research, School of Public Health, The University of Hong Kong"},"assemblyStats":{"contigL50":3,"contigN50":2151,"gcCount":"5686","gcPercent":43.5,"numberOfComponentSequences":8,"numberOfContigs":8,"numberOfScaffolds":8,"scaffoldL50":3,"scaffoldN50":2151,"totalNumberOfChromosomes":8,"totalSequenceLength":"13136","totalUngappedLength":"13136"},"currentAccession":"GCA_038636085.1","organism":{"organismName":"Influenza A virus (A/swine/Hong Kong/NS4858/2011(H1N1))","taxId":1512049},"sourceDatabase":"SOURCE_DATABASE_GENBANK"}
{"accession":"GCA_038636105.1","annotationInfo":{"name":"Annotation submitted by Centre of Influenza Research, School of Public Health, The University of Hong Kong","provider":"Centre of Influenza Research, School of Public Health, The University of Hong Kong","releaseDate":"2014-08-21","stats":{"geneCounts":{"proteinCoding":12,"total":12}}},"assemblyInfo":{"assemblyLevel":"Complete Genome","assemblyMethod":"Lasergene v. 9.0","assemblyName":"ASM3863610v1","assemblyStatus":"current","assemblyType":"haploid","releaseDate":"2014-07-08","sequencingTech":"Sanger dideoxy sequencing; 454","submitter":"Centre of Influenza Research, School of Public Health, The University of Hong Kong"},"assemblyStats":{"contigL50":3,"contigN50":2151,"gcCount":"5684","gcPercent":43.5,"numberOfComponentSequences":8,"numberOfContigs":8,"numberOfScaffolds":8,"scaffoldL50":3,"scaffoldN50":2151,"totalNumberOfChromosomes":8,"totalSequenceLength":"13136","totalUngappedLength":"13136"},"currentAccession":"GCA_038636105.1","organism":{"organismName":"Influenza A virus (A/swine/Hong Kong/NS4873/2011(H1N1))","taxId":1512051},"sourceDatabase":"SOURCE_DATABASE_GENBANK"}
{"accession":"GCA_038636165.1","annotationInfo":{"name":"Annotation submitted by USDA","provider":"USDA","releaseDate":"2012-08-15","stats":{"geneCounts":{"proteinCoding":11,"total":11}}},"assemblyInfo":{"assemblyLevel":"Complete Genome","assemblyName":"ASM3863616v1","assemblyStatus":"current","assemblyType":"haploid","releaseDate":"2012-07-24","submitter":"USDA"},"assemblyStats":{"contigL50":3,"contigN50":2151,"gcCount":"5781","gcPercent":44.0,"numberOfComponentSequences":8,"numberOfContigs":8,"numberOfScaffolds":8,"scaffoldL50":3,"scaffoldN50":2151,"totalNumberOfChromosomes":8,"totalSequenceLength":"13133","totalUngappedLength":"13133"},"currentAccession":"GCA_038636165.1","organism":{"organismName":"Influenza A virus (A/swine/Illinois/A01202978/2011(H3N2))","taxId":1193853},"sourceDatabase":"SOURCE_DATABASE_GENBANK"}
{"accession":"GCA_038636435.1","annotationInfo":{"name":"Annotation submitted by Centre of Influenza Research, School of Public Health, The University of Hong Kong","provider":"Centre of Influenza Research, School of Public Health, The University of Hong Kong","releaseDate":"2014-08-21","stats":{"geneCounts":{"proteinCoding":12,"total":12}}},"assemblyInfo":{"assemblyLevel":"Complete Genome","assemblyMethod":"Lasergene v. 9.0","assemblyName":"ASM3863643v1","assemblyStatus":"current","assemblyType":"haploid","releaseDate":"2014-07-08","sequencingTech":"Sanger dideoxy sequencing; 454","submitter":"Centre of Influenza Research, School of Public Health, The University of Hong Kong"},"assemblyStats":{"contigL50":3,"contigN50":2151,"gcCount":"5683","gcPercent":43.5,"numberOfComponentSequences":8,"numberOfContigs":8,"numberOfScaffolds":8,"scaffoldL50":3,"scaffoldN50":2151,"totalNumberOfChromosomes":8,"totalSequenceLength":"13136","totalUngappedLength":"13136"},"currentAccession":"GCA_038636435.1","organism":{"organismName":"Influenza A virus (A/swine/Guangxi/3612/2011(H1N1))","taxId":1511978},"sourceDatabase":"SOURCE_DATABASE_GENBANK"}
{"accession":"GCA_038636455.1","annotationInfo":{"name":"Annotation submitted by Centre of Influenza Research, School of Public Health, The University of Hong Kong","provider":"Centre of Influenza Research, School of Public Health, The University of Hong Kong","releaseDate":"2014-08-21","stats":{"geneCounts":{"proteinCoding":12,"total":12}}},"assemblyInfo":{"assemblyLevel":"Complete Genome","assemblyMethod":"Lasergene v. 9.0","assemblyName":"ASM3863645v1","assemblyStatus":"current","assemblyType":"haploid","releaseDate":"2014-07-08","sequencingTech":"Sanger dideoxy sequencing; 454","submitter":"Centre of Influenza Research, School of Public Health, The University of Hong Kong"},"assemblyStats":{"contigL50":3,"contigN50":2151,"gcCount":"5684","gcPercent":43.5,"numberOfComponentSequences":8,"numberOfContigs":8,"numberOfScaffolds":8,"scaffoldL50":3,"scaffoldN50":2151,"totalNumberOfChromosomes":8,"totalSequenceLength":"13136","totalUngappedLength":"13136"},"currentAccession":"GCA_038636455.1","organism":{"organismName":"Influenza A virus (A/swine/Guangxi/3617/2011(H1N1))","taxId":1511980},"sourceDatabase":"SOURCE_DATABASE_GENBANK"}
{"accession":"GCA_038636545.1","annotationInfo":{"name":"Annotation submitted by Centre of Influenza Research, School of Public Health, The University of Hong Kong","provider":"Centre of Influenza Research, School of Public Health, The University of Hong Kong","releaseDate":"2014-08-21","stats":{"geneCounts":{"proteinCoding":12,"total":12}}},"assemblyInfo":{"assemblyLevel":"Complete Genome","assemblyMethod":"Lasergene v. 9.0","assemblyName":"ASM3863654v1","assemblyStatus":"current","assemblyType":"haploid","releaseDate":"2014-07-08","sequencingTech":"Sanger dideoxy sequencing; 454","submitter":"Centre of Influenza Research, School of Public Health, The University of Hong Kong"},"assemblyStats":{"contigL50":3,"contigN50":2151,"gcCount":"5687","gcPercent":43.5,"numberOfComponentSequences":8,"numberOfContigs":8,"numberOfScaffolds":8,"scaffoldL50":3,"scaffoldN50":2151,"totalNumberOfChromosomes":8,"totalSequenceLength":"13136","totalUngappedLength":"13136"},"currentAccession":"GCA_038636545.1","organism":{"organismName":"Influenza A virus (A/swine/Guangxi/3843/2011(H1N1))","taxId":1511982},"sourceDatabase":"SOURCE_DATABASE_GENBANK"}
{"accession":"GCA_038636565.1","annotationInfo":{"name":"Annotation submitted by Centre of Influenza Research, School of Public Health, The University of Hong Kong","provider":"Centre of Influenza Research, School of Public Health, The University of Hong Kong","releaseDate":"2014-08-21","stats":{"geneCounts":{"proteinCoding":12,"total":12}}},"assemblyInfo":{"assemblyLevel":"Complete Genome","assemblyMethod":"Lasergene v. 9.0","assemblyName":"ASM3863656v1","assemblyStatus":"current","assemblyType":"haploid","releaseDate":"2014-07-08","sequencingTech":"Sanger dideoxy sequencing; 454","submitter":"Centre of Influenza Research, School of Public Health, The University of Hong Kong"},"assemblyStats":{"contigL50":3,"contigN50":2151,"gcCount":"5690","gcPercent":43.5,"numberOfComponentSequences":8,"numberOfContigs":8,"numberOfScaffolds":8,"scaffoldL50":3,"scaffoldN50":2151,"totalNumberOfChromosomes":8,"totalSequenceLength":"13136","totalUngappedLength":"13136"},"currentAccession":"GCA_038636565.1","organism":{"organismName":"Influenza A virus (A/swine/Guangxi/3858/2011(H1N1))","taxId":1511984},"sourceDatabase":"SOURCE_DATABASE_GENBANK"}
{"accession":"GCA_038636585.1","annotationInfo":{"name":"Annotation submitted by Centre of Influenza Research, School of Public Health, The University of Hong Kong","provider":"Centre of Influenza Research, School of Public Health, The University of Hong Kong","releaseDate":"2014-08-21","stats":{"geneCounts":{"proteinCoding":12,"total":12}}},"assemblyInfo":{"assemblyLevel":"Complete Genome","assemblyMethod":"Lasergene v. 9.0","assemblyName":"ASM3863658v1","assemblyStatus":"current","assemblyType":"haploid","releaseDate":"2014-07-08","sequencingTech":"Sanger dideoxy sequencing; 454","submitter":"Centre of Influenza Research, School of Public Health, The University of Hong Kong"},"assemblyStats":{"contigL50":3,"contigN50":2151,"gcCount":"5689","gcPercent":43.5,"numberOfComponentSequences":8,"numberOfContigs":8,"numberOfScaffolds":8,"scaffoldL50":3,"scaffoldN50":2151,"totalNumberOfChromosomes":8,"totalSequenceLength":"13136","totalUngappedLength":"13136"},"currentAccession":"GCA_038636585.1","organism":{"organismName":"Influenza A virus (A/swine/Guangxi/3863/2011(H1N1))","taxId":1511986},"sourceDatabase":"SOURCE_DATABASE_GENBANK"}
{"accession":"GCA_038636595.1","annotationInfo":{"name":"Annotation submitted by Centre of Influenza Research, School of Public Health, The University of Hong Kong","provider":"Centre of Influenza Research, School of Public Health, The University of Hong Kong","releaseDate":"2014-08-21","stats":{"geneCounts":{"proteinCoding":12,"total":12}}},"assemblyInfo":{"assemblyLevel":"Complete Genome","assemblyMethod":"Lasergene v. 9.0","assemblyName":"ASM3863659v1","assemblyStatus":"current","assemblyType":"haploid","releaseDate":"2014-07-08","sequencingTech":"Sanger dideoxy sequencing; 454","submitter":"Centre of Influenza Research, School of Public Health, The University of Hong Kong"},"assemblyStats":{"contigL50":3,"contigN50":2151,"gcCount":"5688","gcPercent":43.5,"numberOfComponentSequences":8,"numberOfContigs":8,"numberOfScaffolds":8,"scaffoldL50":3,"scaffoldN50":2151,"totalNumberOfChromosomes":8,"totalSequenceLength":"13136","totalUngappedLength":"13136"},"currentAccession":"GCA_038636595.1","organism":{"organismName":"Influenza A virus (A/swine/Hong Kong/4902/2011(H1N1))","taxId":1512024},"sourceDatabase":"SOURCE_DATABASE_GENBANK"}
{"accession":"GCA_038636605.1","annotationInfo":{"name":"Annotation submitted by Centre of Influenza Research, School of Public Health, The University of Hong Kong","provider":"Centre of Influenza Research, School of Public Health, The University of Hong Kong","releaseDate":"2014-08-21","stats":{"geneCounts":{"proteinCoding":12,"total":12}}},"assemblyInfo":{"assemblyLevel":"Complete Genome","assemblyMethod":"Lasergene v. 9.0","assemblyName":"ASM3863660v1","assemblyStatus":"current","assemblyType":"haploid","releaseDate":"2014-07-08","sequencingTech":"Sanger dideoxy sequencing; 454","submitter":"Centre of Influenza Research, School of Public Health, The University of Hong Kong"},"assemblyStats":{"contigL50":3,"contigN50":2151,"gcCount":"5689","gcPercent":43.5,"numberOfComponentSequences":8,"numberOfContigs":8,"numberOfScaffolds":8,"scaffoldL50":3,"scaffoldN50":2151,"totalNumberOfChromosomes":8,"totalSequenceLength":"13136","totalUngappedLength":"13136"},"currentAccession":"GCA_038636605.1","organism":{"organismName":"Influenza A virus (A/swine/Guangxi/3878/2011(H1N1))","taxId":1511988},"sourceDatabase":"SOURCE_DATABASE_GENBANK"}
{"accession":"GCA_038636615.1","annotationInfo":{"name":"Annotation submitted by Centre of Influenza Research, School of Public Health, The University of Hong Kong","provider":"Centre of Influenza Research, School of Public Health, The University of Hong Kong","releaseDate":"2014-08-21","stats":{"geneCounts":{"proteinCoding":12,"total":12}}},"assemblyInfo":{"assemblyLevel":"Complete Genome","assemblyMethod":"Lasergene v. 9.0","assemblyName":"ASM3863661v1","assemblyStatus":"current","assemblyType":"haploid","releaseDate":"2014-07-08","sequencingTech":"Sanger dideoxy sequencing; 454","submitter":"Centre of Influenza Research, School of Public Health, The University of Hong Kong"},"assemblyStats":{"contigL50":3,"contigN50":2151,"gcCount":"5684","gcPercent":43.5,"numberOfComponentSequences":8,"numberOfContigs":8,"numberOfScaffolds":8,"scaffoldL50":3,"scaffoldN50":2151,"totalNumberOfChromosomes":8,"totalSequenceLength":"13136","totalUngappedLength":"13136"},"currentAccession":"GCA_038636615.1","organism":{"organismName":"Influenza A virus (A/swine/Hong Kong/NS4846/2011(H1N1))","taxId":1512046},"sourceDatabase":"SOURCE_DATABASE_GENBANK"}
{"accession":"GCA_038636625.1","annotationInfo":{"name":"Annotation submitted by Centre of Influenza Research, School of Public Health, The University of Hong Kong","provider":"Centre of Influenza Research, School of Public Health, The University of Hong Kong","releaseDate":"2014-08-21","stats":{"geneCounts":{"proteinCoding":12,"total":12}}},"assemblyInfo":{"assemblyLevel":"Complete Genome","assemblyMethod":"Lasergene v. 9.0","assemblyName":"ASM3863662v1","assemblyStatus":"current","assemblyType":"haploid","releaseDate":"2014-07-08","sequencingTech":"Sanger dideoxy sequencing; 454","submitter":"Centre of Influenza Research, School of Public Health, The University of Hong Kong"},"assemblyStats":{"contigL50":3,"contigN50":2151,"gcCount":"5678","gcPercent":43.5,"numberOfComponentSequences":8,"numberOfContigs":8,"numberOfScaffolds":8,"scaffoldL50":3,"scaffoldN50":2151,"totalNumberOfChromosomes":8,"totalSequenceLength":"13114","totalUngappedLength":"13114"},"currentAccession":"GCA_038636625.1","organism":{"organismName":"Influenza A virus (A/swine/Guangxi/3880/2011(H1N1))","taxId":1511990},"sourceDatabase":"SOURCE_DATABASE_GENBANK"}
{"accession":"GCA_038636635.1","annotationInfo":{"name":"Annotation submitted by Centre of Influenza Research, School of Public Health, The University of Hong Kong","provider":"Centre of Influenza Research, School of Public Health, The University of Hong Kong","releaseDate":"2014-08-21","stats":{"geneCounts":{"proteinCoding":12,"total":12}}},"assemblyInfo":{"assemblyLevel":"Complete Genome","assemblyMethod":"Lasergene v. 9.0","assemblyName":"ASM3863663v1","assemblyStatus":"current","assemblyType":"haploid","releaseDate":"2014-07-08","sequencingTech":"Sanger dideoxy sequencing; 454","submitter":"Centre of Influenza Research, School of Public Health, The University of Hong Kong"},"assemblyStats":{"contigL50":3,"contigN50":2151,"gcCount":"5686","gcPercent":43.5,"numberOfComponentSequences":8,"numberOfContigs":8,"numberOfScaffolds":8,"scaffoldL50":3,"scaffoldN50":2151,"totalNumberOfChromosomes":8,"totalSequenceLength":"13136","totalUngappedLength":"13136"},"currentAccession":"GCA_038636635.1","organism":{"organismName":"Influenza A virus (A/swine/Hong Kong/NS4853/2011(H1N1))","taxId":1512048},"sourceDatabase":"SOURCE_DATABASE_GENBANK"}
{"accession":"GCA_038636645.1","annotationInfo":{"name":"Annotation submitted by Centre of Influenza Research, School of Public Health, The University of Hong Kong","provider":"Centre of Influenza Research, School of Public Health, The University of Hong Kong","releaseDate":"2014-08-21","stats":{"geneCounts":{"other":1,"proteinCoding":11,"total":12}}},"assemblyInfo":{"assemblyLevel":"Complete Genome","assemblyMethod":"Lasergene v. 9.0","assemblyName":"ASM3863664v1","assemblyStatus":"current","assemblyType":"haploid","releaseDate":"2014-07-08","sequencingTech":"Sanger dideoxy sequencing; 454","submitter":"Centre of Influenza Research, School of Public Health, The University of Hong Kong"},"assemblyStats":{"contigL50":3,"contigN50":2151,"gcCount":"5712","gcPercent":43.5,"numberOfComponentSequences":8,"numberOfContigs":8,"numberOfScaffolds":8,"scaffoldL50":3,"scaffoldN50":2151,"totalNumberOfChromosomes":8,"totalSequenceLength":"13136","totalUngappedLength":"13136"},"currentAccession":"GCA_038636645.1","organism":{"organismName":"Influenza A virus (A/swine/Guangxi/NS3900/2011(H3N2))","taxId":1512105},"sourceDatabase":"SOURCE_DATABASE_GENBANK"}
{"accession":"GCA_038636655.1","annotationInfo":{"name":"Annotation submitted by Centre of Influenza Research, School of Public Health, The University of Hong Kong","provider":"Centre of Influenza Research, School of Public Health, The University of Hong Kong","releaseDate":"2014-08-21","stats":{"geneCounts":{"proteinCoding":12,"total":12}}},"assemblyInfo":{"assemblyLevel":"Complete Genome","assemblyMethod":"Lasergene v. 9.0","assemblyName":"ASM3863665v1","assemblyStatus":"current","assemblyType":"haploid","releaseDate":"2014-07-08","sequencingTech":"Sanger dideoxy sequencing; 454","submitter":"Centre of Influenza Research, School of Public Health, The University of Hong Kong"},"assemblyStats":{"contigL50":3,"contigN50":2151,"gcCount":"5686","gcPercent":43.5,"numberOfComponentSequences":8,"numberOfContigs":8,"numberOfScaffolds":8,"scaffoldL50":3,"scaffoldN50":2151,"totalNumberOfChromosomes":8,"totalSequenceLength":"13136","totalUngappedLength":"13136"},"currentAccession":"GCA_038636655.1","organism":{"organismName":"Influenza A virus (A/swine/Hong Kong/NS4866/2011(H1N1))","taxId":1512050},"sourceDatabase":"SOURCE_DATABASE_GENBANK"}
{"accession":"GCA_038636665.1","annotationInfo":{"name":"Annotation submitted by Centre of Influenza Research, School of Public Health, The University of Hong Kong","provider":"Centre of Influenza Research, School of Public Health, The University of Hong Kong","releaseDate":"2014-08-21","stats":{"geneCounts":{"other":1,"proteinCoding":11,"total":12}}},"assemblyInfo":{"assemblyLevel":"Complete Genome","assemblyMethod":"Lasergene v. 9.0","assemblyName":"ASM3863666v1","assemblyStatus":"current","assemblyType":"haploid","releaseDate":"2014-07-08","sequencingTech":"Sanger dideoxy sequencing; 454","submitter":"Centre of Influenza Research, School of Public Health, The University of Hong Kong"},"assemblyStats":{"contigL50":3,"contigN50":2151,"gcCount":"5712","gcPercent":43.5,"numberOfComponentSequences":8,"numberOfContigs":8,"numberOfScaffolds":8,"scaffoldL50":3,"scaffoldN50":2151,"totalNumberOfChromosomes":8,"totalSequenceLength":"13136","totalUngappedLength":"13136"},"currentAccession":"GCA_038636665.1","organism":{"organismName":"Influenza A virus (A/swine/Guangxi/NS3918/2011(H3N2))","taxId":1512107},"sourceDatabase":"SOURCE_DATABASE_GENBANK"}
{"accession":"GCA_038637115.1","annotationInfo":{"name":"Annotation submitted by Centre of Influenza Research, School of Public Health, The University of Hong Kong","provider":"Centre of Influenza Research, School of Public Health, The University of Hong Kong","releaseDate":"2014-08-21","stats":{"geneCounts":{"proteinCoding":12,"total":12}}},"assemblyInfo":{"assemblyLevel":"Complete Genome","assemblyMethod":"Lasergene v. 9.0","assemblyName":"ASM3863711v1","assemblyStatus":"current","assemblyType":"haploid","releaseDate":"2014-07-08","sequencingTech":"Sanger dideoxy sequencing; 454","submitter":"Centre of Influenza Research, School of Public Health, The University of Hong Kong"},"assemblyStats":{"contigL50":3,"contigN50":2151,"gcCount":"5688","gcPercent":43.5,"numberOfComponentSequences":8,"numberOfContigs":8,"numberOfScaffolds":8,"scaffoldL50":3,"scaffoldN50":2151,"totalNumberOfChromosomes":8,"totalSequenceLength":"13136","totalUngappedLength":"13136"},"currentAccession":"GCA_038637115.1","organism":{"organismName":"Influenza A virus (A/swine/Guangxi/3852/2011(H1N1))","taxId":1511983},"sourceDatabase":"SOURCE_DATABASE_GENBANK"}
{"accession":"GCA_038637135.1","annotationInfo":{"name":"Annotation submitted by Centre of Influenza Research, School of Public Health, The University of Hong Kong","provider":"Centre of Influenza Research, School of Public Health, The University of Hong Kong","releaseDate":"2014-08-21","stats":{"geneCounts":{"proteinCoding":12,"total":12}}},"assemblyInfo":{"assemblyLevel":"Complete Genome","assemblyMethod":"Lasergene v. 9.0","assemblyName":"ASM3863713v1","assemblyStatus":"current","assemblyType":"haploid","releaseDate":"2014-07-08","sequencingTech":"Sanger dideoxy sequencing; 454","submitter":"Centre of Influenza Research, School of Public Health, The University of Hong Kong"},"assemblyStats":{"contigL50":3,"contigN50":2151,"gcCount":"5690","gcPercent":43.5,"numberOfComponentSequences":8,"numberOfContigs":8,"numberOfScaffolds":8,"scaffoldL50":3,"scaffoldN50":2151,"totalNumberOfChromosomes":8,"totalSequenceLength":"13136","totalUngappedLength":"13136"},"currentAccession":"GCA_038637135.1","organism":{"organismName":"Influenza A virus (A/swine/Guangxi/3861/2011(H1N1))","taxId":1511985},"sourceDatabase":"SOURCE_DATABASE_GENBANK"}
{"accession":"GCA_038637155.1","annotationInfo":{"name":"Annotation submitted by Centre of Influenza Research, School of Public Health, The University of Hong Kong","provider":"Centre of Influenza Research, School of Public Health, The University of Hong Kong","releaseDate":"2014-08-21","stats":{"geneCounts":{"proteinCoding":12,"total":12}}},"assemblyInfo":{"assemblyLevel":"Complete Genome","assemblyMethod":"Lasergene v. 9.0","assemblyName":"ASM3863715v1","assemblyStatus":"current","assemblyType":"haploid","releaseDate":"2014-07-08","sequencingTech":"Sanger dideoxy sequencing; 454","submitter":"Centre of Influenza Research, School of Public Health, The University of Hong Kong"},"assemblyStats":{"contigL50":3,"contigN50":2151,"gcCount":"5688","gcPercent":43.5,"numberOfComponentSequences":8,"numberOfContigs":8,"numberOfScaffolds":8,"scaffoldL50":3,"scaffoldN50":2151,"totalNumberOfChromosomes":8,"totalSequenceLength":"13136","totalUngappedLength":"13136"},"currentAccession":"GCA_038637155.1","organism":{"organismName":"Influenza A virus (A/swine/Guangxi/3871/2011(H1N1))","taxId":1511987},"sourceDatabase":"SOURCE_DATABASE_GENBANK"}
{"accession":"GCA_038637175.1","annotationInfo":{"name":"Annotation submitted by Centre of Influenza Research, School of Public Health, The University of Hong Kong","provider":"Centre of Influenza Research, School of Public Health, The University of Hong Kong","releaseDate":"2014-08-21","stats":{"geneCounts":{"proteinCoding":12,"total":12}}},"assemblyInfo":{"assemblyLevel":"Complete Genome","assemblyMethod":"Lasergene v. 9.0","assemblyName":"ASM3863717v1","assemblyStatus":"current","assemblyType":"haploid","releaseDate":"2014-07-08","sequencingTech":"Sanger dideoxy sequencing; 454","submitter":"Centre of Influenza Research, School of Public Health, The University of Hong Kong"},"assemblyStats":{"contigL50":3,"contigN50":2151,"gcCount":"5688","gcPercent":43.5,"numberOfComponentSequences":8,"numberOfContigs":8,"numberOfScaffolds":8,"scaffoldL50":3,"scaffoldN50":2151,"totalNumberOfChromosomes":8,"totalSequenceLength":"13136","totalUngappedLength":"13136"},"currentAccession":"GCA_038637175.1","organism":{"organismName":"Influenza A virus (A/swine/Guangxi/3879/2011(H1N1))","taxId":1511989},"sourceDatabase":"SOURCE_DATABASE_GENBANK"}
{"accession":"GCA_038637195.1","annotationInfo":{"name":"Annotation submitted by Centre of Influenza Research, School of Public Health, The University of Hong Kong","provider":"Centre of Influenza Research, School of Public Health, The University of Hong Kong","releaseDate":"2014-08-21","stats":{"geneCounts":{"other":1,"proteinCoding":11,"total":12}}},"assemblyInfo":{"assemblyLevel":"Complete Genome","assemblyMethod":"Lasergene v. 9.0","assemblyName":"ASM3863719v1","assemblyStatus":"current","assemblyType":"haploid","releaseDate":"2014-07-08","sequencingTech":"Sanger dideoxy sequencing; 454","submitter":"Centre of Influenza Research, School of Public Health, The University of Hong Kong"},"assemblyStats":{"contigL50":3,"contigN50":2151,"gcCount":"5711","gcPercent":43.5,"numberOfComponentSequences":8,"numberOfContigs":8,"numberOfScaffolds":8,"scaffoldL50":3,"scaffoldN50":2151,"totalNumberOfChromosomes":8,"totalSequenceLength":"13130","totalUngappedLength":"13130"},"currentAccession":"GCA_038637195.1","organism":{"organismName":"Influenza A virus (A/swine/Guangxi/NS3891/2011(H3N2))","taxId":1512104},"sourceDatabase":"SOURCE_DATABASE_GENBANK"}
{"accession":"GCA_038637215.1","annotationInfo":{"name":"Annotation submitted by Centre of Influenza Research, School of Public Health, The University of Hong Kong","provider":"Centre of Influenza Research, School of Public Health, The University of Hong Kong","releaseDate":"2014-08-21","stats":{"geneCounts":{"other":1,"proteinCoding":11,"total":12}}},"assemblyInfo":{"assemblyLevel":"Complete Genome","assemblyMethod":"Lasergene v. 9.0","assemblyName":"ASM3863721v1","assemblyStatus":"current","assemblyType":"haploid","releaseDate":"2014-07-08","sequencingTech":"Sanger dideoxy sequencing; 454","submitter":"Centre of Influenza Research, School of Public Health, The University of Hong Kong"},"assemblyStats":{"contigL50":3,"contigN50":2151,"gcCount":"5710","gcPercent":43.5,"numberOfComponentSequences":8,"numberOfContigs":8,"numberOfScaffolds":8,"scaffoldL50":3,"scaffoldN50":2151,"totalNumberOfChromosomes":8,"totalSequenceLength":"13136","totalUngappedLength":"13136"},"currentAccession":"GCA_038637215.1","organism":{"organismName":"Influenza A virus (A/swine/Guangxi/NS3905/2011(H3N2))","taxId":1512106},"sourceDatabase":"SOURCE_DATABASE_GENBANK"}
{"accession":"GCA_038638355.1","annotationInfo":{"name":"Annotation submitted by Centre of Influenza Research, School of Public Health, The University of Hong Kong","provider":"Centre of Influenza Research, School of Public Health, The University of Hong Kong","releaseDate":"2014-08-21","stats":{"geneCounts":{"proteinCoding":12,"total":12}}},"assemblyInfo":{"assemblyLevel":"Complete Genome","assemblyMethod":"Lasergene v. 9.0","assemblyName":"ASM3863835v1","assemblyStatus":"current","assemblyType":"haploid","releaseDate":"2014-07-08","sequencingTech":"Sanger dideoxy sequencing; 454","submitter":"Centre of Influenza Research, School of Public Health, The University of Hong Kong"},"assemblyStats":{"contigL50":3,"contigN50":2151,"gcCount":"5681","gcPercent":43.0,"numberOfComponentSequences":8,"numberOfContigs":8,"numberOfScaffolds":8,"scaffoldL50":3,"scaffoldN50":2151,"totalNumberOfChromosomes":8,"totalSequenceLength":"13136","totalUngappedLength":"13136"},"currentAccession":"GCA_038638355.1","organism":{"organismName":"Influenza A virus (A/swine/Hong Kong/126/2012(H1N1))","taxId":1512000},"sourceDatabase":"SOURCE_DATABASE_GENBANK"}
{"accession":"GCA_038638375.1","annotationInfo":{"name":"Annotation submitted by Centre of Influenza Research, School of Public Health, The University of Hong Kong","provider":"Centre of Influenza Research, School of Public Health, The University of Hong Kong","releaseDate":"2014-08-21","stats":{"geneCounts":{"proteinCoding":12,"total":12}}},"assemblyInfo":{"assemblyLevel":"Complete Genome","assemblyMethod":"Lasergene v. 9.0","assemblyName":"ASM3863837v1","assemblyStatus":"current","assemblyType":"haploid","releaseDate":"2014-07-08","sequencingTech":"Sanger dideoxy sequencing; 454","submitter":"Centre of Influenza Research, School of Public Health, The University of Hong Kong"},"assemblyStats":{"contigL50":3,"contigN50":2151,"gcCount":"5680","gcPercent":43.5,"numberOfComponentSequences":8,"numberOfContigs":8,"numberOfScaffolds":8,"scaffoldL50":3,"scaffoldN50":2151,"totalNumberOfChromosomes":8,"totalSequenceLength":"13131","totalUngappedLength":"13131"},"currentAccession":"GCA_038638375.1","organism":{"organismName":"Influenza A virus (A/swine/Hong Kong/136/2012(H1N1))","taxId":1512002},"sourceDatabase":"SOURCE_DATABASE_GENBANK"}
{"accession":"GCA_038638395.1","annotationInfo":{"name":"Annotation submitted by Centre of Influenza Research, School of Public Health, The University of Hong Kong","provider":"Centre of Influenza Research, School of Public Health, The University of Hong Kong","releaseDate":"2014-08-21","stats":{"geneCounts":{"proteinCoding":12,"total":12}}},"assemblyInfo":{"assemblyLevel":"Complete Genome","assemblyMethod":"Lasergene v. 9.0","assemblyName":"ASM3863839v1","assemblyStatus":"current","assemblyType":"haploid","releaseDate":"2014-07-08","sequencingTech":"Sanger dideoxy sequencing; 454","submitter":"Centre of Influenza Research, School of Public Health, The University of Hong Kong"},"assemblyStats":{"contigL50":3,"contigN50":2151,"gcCount":"5681","gcPercent":43.5,"numberOfComponentSequences":8,"numberOfContigs":8,"numberOfScaffolds":8,"scaffoldL50":3,"scaffoldN50":2151,"totalNumberOfChromosomes":8,"totalSequenceLength":"13136","totalUngappedLength":"13136"},"currentAccession":"GCA_038638395.1","organism":{"organismName":"Influenza A virus (A/swine/Hong Kong/141/2012(H1N1))","taxId":1512004},"sourceDatabase":"SOURCE_DATABASE_GENBANK"}
{"accession":"GCA_038638415.1","annotationInfo":{"name":"Annotation submitted by Centre of Influenza Research, School of Public Health, The University of Hong Kong","provider":"Centre of Influenza Research, School of Public Health, The University of Hong Kong","releaseDate":"2014-08-21","stats":{"geneCounts":{"proteinCoding":12,"total":12}}},"assemblyInfo":{"assemblyLevel":"Complete Genome","assemblyMethod":"Lasergene v. 9.0","assemblyName":"ASM3863841v1","assemblyStatus":"current","assemblyType":"haploid","releaseDate":"2014-07-08","sequencingTech":"Sanger dideoxy sequencing; 454","submitter":"Centre of Influenza Research, School of Public Health, The University of Hong Kong"},"assemblyStats":{"contigL50":3,"contigN50":2151,"gcCount":"5679","gcPercent":43.5,"numberOfComponentSequences":8,"numberOfContigs":8,"numberOfScaffolds":8,"scaffoldL50":3,"scaffoldN50":2151,"totalNumberOfChromosomes":8,"totalSequenceLength":"13129","totalUngappedLength":"13129"},"currentAccession":"GCA_038638415.1","organism":{"organismName":"Influenza A virus (A/swine/Hong Kong/153/2012(H1N1))","taxId":1512008},"sourceDatabase":"SOURCE_DATABASE_GENBANK"}
{"accession":"GCA_038638435.1","annotationInfo":{"name":"Annotation submitted by Centre of Influenza Research, School of Public Health, The University of Hong Kong","provider":"Centre of Influenza Research, School of Public Health, The University of Hong Kong","releaseDate":"2014-08-21","stats":{"geneCounts":{"proteinCoding":12,"total":12}}},"assemblyInfo":{"assemblyLevel":"Complete Genome","assemblyMethod":"Lasergene v. 9.0","assemblyName":"ASM3863843v1","assemblyStatus":"current","assemblyType":"haploid","releaseDate":"2014-07-08","sequencingTech":"Sanger dideoxy sequencing; 454","submitter":"Centre of Influenza Research, School of Public Health, The University of Hong Kong"},"assemblyStats":{"contigL50":3,"contigN50":2151,"gcCount":"5670","gcPercent":43.0,"numberOfComponentSequences":8,"numberOfContigs":8,"numberOfScaffolds":8,"scaffoldL50":3,"scaffoldN50":2151,"totalNumberOfChromosomes":8,"totalSequenceLength":"13136","totalUngappedLength":"13136"},"currentAccession":"GCA_038638435.1","organism":{"organismName":"Influenza A virus (A/swine/Hong Kong/NS13/2012(H1N1))","taxId":1512030},"sourceDatabase":"SOURCE_DATABASE_GENBANK"}
{"accession":"GCA_038638455.1","annotationInfo":{"name":"Annotation submitted by Centre of Influenza Research, School of Public Health, The University of Hong Kong","provider":"Centre of Influenza Research, School of Public Health, The University of Hong Kong","releaseDate":"2014-08-21","stats":{"geneCounts":{"other":1,"proteinCoding":11,"total":12}}},"assemblyInfo":{"assemblyLevel":"Complete Genome","assemblyMethod":"Lasergene v. 9.0","assemblyName":"ASM3863845v1","assemblyStatus":"current","assemblyType":"haploid","releaseDate":"2014-07-08","sequencingTech":"Sanger dideoxy sequencing; 454","submitter":"Centre of Influenza Research, School of Public Health, The University of Hong Kong"},"assemblyStats":{"contigL50":3,"contigN50":2151,"gcCount":"5717","gcPercent":43.5,"numberOfComponentSequences":8,"numberOfContigs":8,"numberOfScaffolds":8,"scaffoldL50":3,"scaffoldN50":2151,"totalNumberOfChromosomes":8,"totalSequenceLength":"13136","totalUngappedLength":"13136"},"currentAccession":"GCA_038638455.1","organism":{"organismName":"Influenza A virus (A/swine/Hong Kong/NS26/2012(H1N2))","taxId":1512238},"sourceDatabase":"SOURCE_DATABASE_GENBANK"}
{"accession":"GCA_038638475.1","annotationInfo":{"name":"Annotation submitted by Centre of Influenza Research, School of Public Health, The University of Hong Kong","provider":"Centre of Influenza Research, School of Public Health, The University of Hong Kong","releaseDate":"2014-08-21","stats":{"geneCounts":{"proteinCoding":12,"total":12}}},"assemblyInfo":{"assemblyLevel":"Complete Genome","assemblyMethod":"Lasergene v. 9.0","assemblyName":"ASM3863847v1","assemblyStatus":"current","assemblyType":"haploid","releaseDate":"2014-07-08","sequencingTech":"Sanger dideoxy sequencing; 454","submitter":"Centre of Influenza Research, School of Public Health, The University of Hong Kong"},"assemblyStats":{"contigL50":3,"contigN50":2151,"gcCount":"5682","gcPercent":43.5,"numberOfComponentSequences":8,"numberOfContigs":8,"numberOfScaffolds":8,"scaffoldL50":3,"scaffoldN50":2151,"totalNumberOfChromosomes":8,"totalSequenceLength":"13136","totalUngappedLength":"13136"},"currentAccession":"GCA_038638475.1","organism":{"organismName":"Influenza A virus (A/swine/Hong Kong/NS5/2012(H1N1))","taxId":1512052},"sourceDatabase":"SOURCE_DATABASE_GENBANK"}
{"accession":"GCA_038638555.1","annotationInfo":{"name":"Annotation submitted by USDA","provider":"USDA","releaseDate":"2012-04-24","stats":{"geneCounts":{"proteinCoding":11,"total":11}}},"assemblyInfo":{"assemblyLevel":"Complete Genome","assemblyName":"ASM3863855v1","assemblyStatus":"current","assemblyType":"haploid","releaseDate":"2012-04-09","submitter":"USDA"},"assemblyStats":{"contigL50":3,"contigN50":2151,"gcCount":"5782","gcPercent":44.0,"numberOfComponentSequences":8,"numberOfContigs":8,"numberOfScaffolds":8,"scaffoldL50":3,"scaffoldN50":2151,"totalNumberOfChromosomes":8,"totalSequenceLength":"13133","totalUngappedLength":"13133"},"currentAccession":"GCA_038638555.1","organism":{"organismName":"Influenza A virus (A/swine/Illinois/A00857304b/2012(H3N2))","taxId":1158262},"sourceDatabase":"SOURCE_DATABASE_GENBANK"}
{"accession":"GCA_038638925.1","annotationInfo":{"name":"Annotation submitted by Centre of Influenza Research, School of Public Health, The University of Hong Kong","provider":"Centre of Influenza Research, School of Public Health, The University of Hong Kong","releaseDate":"2014-08-21","stats":{"geneCounts":{"proteinCoding":12,"total":12}}},"assemblyInfo":{"assemblyLevel":"Complete Genome","assemblyMethod":"Lasergene v. 9.0","assemblyName":"ASM3863892v1","assemblyStatus":"current","assemblyType":"haploid","releaseDate":"2014-07-08","sequencingTech":"Sanger dideoxy sequencing; 454","submitter":"Centre of Influenza Research, School of Public Health, The University of Hong Kong"},"assemblyStats":{"contigL50":3,"contigN50":2151,"gcCount":"5684","gcPercent":43.5,"numberOfComponentSequences":8,"numberOfContigs":8,"numberOfScaffolds":8,"scaffoldL50":3,"scaffoldN50":2151,"totalNumberOfChromosomes":8,"totalSequenceLength":"13136","totalUngappedLength":"13136"},"currentAccession":"GCA_038638925.1","organism":{"organismName":"Influenza A virus (A/swine/Hong Kong/128/2012(H1N1))","taxId":1512001},"sourceDatabase":"SOURCE_DATABASE_GENBANK"}
{"accession":"GCA_038638935.1","annotationInfo":{"name":"Annotation submitted by Centre of Influenza Research, School of Public Health, The University of Hong Kong","provider":"Centre of Influenza Research, School of Public Health, The University of Hong Kong","releaseDate":"2014-08-21","stats":{"geneCounts":{"other":1,"proteinCoding":11,"total":12}}},"assemblyInfo":{"assemblyLevel":"Complete Genome","assemblyMethod":"Lasergene v. 9.0","assemblyName":"ASM3863893v1","assemblyStatus":"current","assemblyType":"haploid","releaseDate":"2014-07-08","sequencingTech":"Sanger dideoxy sequencing; 454","submitter":"Centre of Influenza Research, School of Public Health, The University of Hong Kong"},"assemblyStats":{"contigL50":3,"contigN50":2151,"gcCount":"5714","gcPercent":43.5,"numberOfComponentSequences":8,"numberOfContigs":8,"numberOfScaffolds":8,"scaffoldL50":3,"scaffoldN50":2151,"totalNumberOfChromosomes":8,"totalSequenceLength":"13132","totalUngappedLength":"13132"},"currentAccession":"GCA_038638935.1","organism":{"organismName":"Influenza A virus (A/swine/Guangdong/NS91/2012(H1N1))","taxId":1511973},"sourceDatabase":"SOURCE_DATABASE_GENBANK"}
{"accession":"GCA_038638945.1","annotationInfo":{"name":"Annotation submitted by Centre of Influenza Research, School of Public Health, The University of Hong Kong","provider":"Centre of Influenza Research, School of Public Health, The University of Hong Kong","releaseDate":"2014-08-21","stats":{"geneCounts":{"proteinCoding":12,"total":12}}},"assemblyInfo":{"assemblyLevel":"Complete Genome","assemblyMethod":"Lasergene v. 9.0","assemblyName":"ASM3863894v1","assemblyStatus":"current","assemblyType":"haploid","releaseDate":"2014-07-08","sequencingTech":"Sanger dideoxy sequencing; 454","submitter":"Centre of Influenza Research, School of Public Health, The University of Hong Kong"},"assemblyStats":{"contigL50":3,"contigN50":2151,"gcCount":"5681","gcPercent":43.5,"numberOfComponentSequences":8,"numberOfContigs":8,"numberOfScaffolds":8,"scaffoldL50":3,"scaffoldN50":2151,"totalNumberOfChromosomes":8,"totalSequenceLength":"13136","totalUngappedLength":"13136"},"currentAccession":"GCA_038638945.1","organism":{"organismName":"Influenza A virus (A/swine/Hong Kong/139/2012(H1N1))","taxId":1512003},"sourceDatabase":"SOURCE_DATABASE_GENBANK"}
{"accession":"GCA_038638955.1","annotationInfo":{"name":"Annotation submitted by Centre of Influenza Research, School of Public Health, The University of Hong Kong","provider":"Centre of Influenza Research, School of Public Health, The University of Hong Kong","releaseDate":"2014-08-21","stats":{"geneCounts":{"other":1,"proteinCoding":11,"total":12}}},"assemblyInfo":{"assemblyLevel":"Complete Genome","assemblyMethod":"Lasergene v. 9.0","assemblyName":"ASM3863895v1","assemblyStatus":"current","assemblyType":"haploid","releaseDate":"2014-07-08","sequencingTech":"Sanger dideoxy sequencing; 454","submitter":"Centre of Influenza Research, School of Public Health, The University of Hong Kong"},"assemblyStats":{"contigL50":3,"contigN50":2151,"gcCount":"5718","gcPercent":43.5,"numberOfComponentSequences":8,"numberOfContigs":8,"numberOfScaffolds":8,"scaffoldL50":3,"scaffoldN50":2151,"totalNumberOfChromosomes":8,"totalSequenceLength":"13136","totalUngappedLength":"13136"},"currentAccession":"GCA_038638955.1","organism":{"organismName":"Influenza A virus (A/swine/Guangdong/NS99/2012(H1N1))","taxId":1511975},"sourceDatabase":"SOURCE_DATABASE_GENBANK"}
{"accession":"GCA_038638965.1","annotationInfo":{"name":"Annotation submitted by Centre of Influenza Research, School of Public Health, The University of Hong Kong","provider":"Centre of Influenza Research, School of Public Health, The University of Hong Kong","releaseDate":"2014-08-21","stats":{"geneCounts":{"proteinCoding":12,"total":12}}},"assemblyInfo":{"assemblyLevel":"Complete Genome","assemblyMethod":"Lasergene v. 9.0","assemblyName":"ASM3863896v1","assemblyStatus":"current","assemblyType":"haploid","releaseDate":"2014-07-08","sequencingTech":"Sanger dideoxy sequencing; 454","submitter":"Centre of Influenza Research, School of Public Health, The University of Hong Kong"},"assemblyStats":{"contigL50":3,"contigN50":2151,"gcCount":"5682","gcPercent":43.5,"numberOfComponentSequences":8,"numberOfContigs":8,"numberOfScaffolds":8,"scaffoldL50":3,"scaffoldN50":2151,"totalNumberOfChromosomes":8,"totalSequenceLength":"13136","totalUngappedLength":"13136"},"currentAccession":"GCA_038638965.1","organism":{"organismName":"Influenza A virus (A/swine/Hong Kong/146/2012(H1N1))","taxId":1512005},"sourceDatabase":"SOURCE_DATABASE_GENBANK"}
{"accession":"GCA_038638985.1","annotationInfo":{"name":"Annotation submitted by Centre of Influenza Research, School of Public Health, The University of Hong Kong","provider":"Centre of Influenza Research, School of Public Health, The University of Hong Kong","releaseDate":"2014-08-21","stats":{"geneCounts":{"other":1,"proteinCoding":11,"total":12}}},"assemblyInfo":{"assemblyLevel":"Complete Genome","assemblyMethod":"Lasergene v. 9.0","assemblyName":"ASM3863898v1","assemblyStatus":"current","assemblyType":"haploid","releaseDate":"2014-07-08","sequencingTech":"Sanger dideoxy sequencing; 454","submitter":"Centre of Influenza Research, School of Public Health, The University of Hong Kong"},"assemblyStats":{"contigL50":3,"contigN50":2151,"gcCount":"5709","gcPercent":43.5,"numberOfComponentSequences":8,"numberOfContigs":8,"numberOfScaffolds":8,"scaffoldL50":3,"scaffoldN50":2151,"totalNumberOfChromosomes":8,"totalSequenceLength":"13136","totalUngappedLength":"13136"},"currentAccession":"GCA_038638985.1","organism":{"organismName":"Influenza A virus (A/swine/Hong Kong/168/2012(H3N2))","taxId":1512110},"sourceDatabase":"SOURCE_DATABASE_GENBANK"}
{"accession":"GCA_038639005.1","annotationInfo":{"name":"Annotation submitted by Centre of Influenza Research, School of Public Health, The University of Hong Kong","provider":"Centre of Influenza Research, School of Public Health, The University of Hong Kong","releaseDate":"2014-08-21","stats":{"geneCounts":{"proteinCoding":12,"total":12}}},"assemblyInfo":{"assemblyLevel":"Complete Genome","assemblyMethod":"Lasergene v. 9.0","assemblyName":"ASM3863900v1","assemblyStatus":"current","assemblyType":"haploid","releaseDate":"2014-07-08","sequencingTech":"Sanger dideoxy sequencing; 454","submitter":"Centre of Influenza Research, School of Public Health, The University of Hong Kong"},"assemblyStats":{"contigL50":3,"contigN50":2151,"gcCount":"5670","gcPercent":43.0,"numberOfComponentSequences":8,"numberOfContigs":8,"numberOfScaffolds":8,"scaffoldL50":3,"scaffoldN50":2151,"totalNumberOfChromosomes":8,"totalSequenceLength":"13136","totalUngappedLength":"13136"},"currentAccession":"GCA_038639005.1","organism":{"organismName":"Influenza A virus (A/swine/Hong Kong/NS14/2012(H1N1))","taxId":1512031},"sourceDatabase":"SOURCE_DATABASE_GENBANK"}
{"accession":"GCA_038639025.1","annotationInfo":{"name":"Annotation submitted by Centre of Influenza Research, School of Public Health, The University of Hong Kong","provider":"Centre of Influenza Research, School of Public Health, The University of Hong Kong","releaseDate":"2014-08-21","stats":{"geneCounts":{"proteinCoding":12,"total":12}}},"assemblyInfo":{"assemblyLevel":"Complete Genome","assemblyMethod":"Lasergene v. 9.0","assemblyName":"ASM3863902v1","assemblyStatus":"current","assemblyType":"haploid","releaseDate":"2014-07-08","sequencingTech":"Sanger dideoxy sequencing; 454","submitter":"Centre of Influenza Research, School of Public Health, The University of Hong Kong"},"assemblyStats":{"contigL50":3,"contigN50":2151,"gcCount":"5680","gcPercent":43.5,"numberOfComponentSequences":8,"numberOfContigs":8,"numberOfScaffolds":8,"scaffoldL50":3,"scaffoldN50":2151,"totalNumberOfChromosomes":8,"totalSequenceLength":"13131","totalUngappedLength":"13131"},"currentAccession":"GCA_038639025.1","organism":{"organismName":"Influenza A virus (A/swine/Hong Kong/NS31/2012(H1N1))","taxId":1512040},"sourceDatabase":"SOURCE_DATABASE_GENBANK"}
{"accession":"GCA_038639045.1","annotationInfo":{"name":"Annotation submitted by Centre of Influenza Research, School of Public Health, The University of Hong Kong","provider":"Centre of Influenza Research, School of Public Health, The University of Hong Kong","releaseDate":"2014-08-21","stats":{"geneCounts":{"proteinCoding":12,"total":12}}},"assemblyInfo":{"assemblyLevel":"Complete Genome","assemblyMethod":"Lasergene v. 9.0","assemblyName":"ASM3863904v1","assemblyStatus":"current","assemblyType":"haploid","releaseDate":"2014-07-08","sequencingTech":"Sanger dideoxy sequencing; 454","submitter":"Centre of Influenza Research, School of Public Health, The University of Hong Kong"},"assemblyStats":{"contigL50":3,"contigN50":2151,"gcCount":"5681","gcPercent":43.0,"numberOfComponentSequences":8,"numberOfContigs":8,"numberOfScaffolds":8,"scaffoldL50":3,"scaffoldN50":2151,"totalNumberOfChromosomes":8,"totalSequenceLength":"13136","totalUngappedLength":"13136"},"currentAccession":"GCA_038639045.1","organism":{"organismName":"Influenza A virus (A/swine/Hong Kong/NS52/2012(H1N1))","taxId":1512053},"sourceDatabase":"SOURCE_DATABASE_GENBANK"}
{"accession":"GCA_038639075.1","annotationInfo":{"name":"Annotation submitted by Centre of Influenza Research, School of Public Health, The University of Hong Kong","provider":"Centre of Influenza Research, School of Public Health, The University of Hong Kong","releaseDate":"2014-08-21","stats":{"geneCounts":{"other":1,"proteinCoding":11,"total":12}}},"assemblyInfo":{"assemblyLevel":"Complete Genome","assemblyMethod":"Lasergene v. 9.0","assemblyName":"ASM3863907v1","assemblyStatus":"current","assemblyType":"haploid","releaseDate":"2014-07-08","sequencingTech":"Sanger dideoxy sequencing; 454","submitter":"Centre of Influenza Research, School of Public Health, The University of Hong Kong"},"assemblyStats":{"contigL50":3,"contigN50":2151,"gcCount":"5679","gcPercent":43.0,"numberOfComponentSequences":8,"numberOfContigs":8,"numberOfScaffolds":8,"scaffoldL50":3,"scaffoldN50":2151,"totalNumberOfChromosomes":8,"totalSequenceLength":"13139","totalUngappedLength":"13139"},"currentAccession":"GCA_038639075.1","organism":{"organismName":"Influenza A virus (A/swine/Hong Kong/263/2012(H1N2))","taxId":1512212},"sourceDatabase":"SOURCE_DATABASE_GENBANK"}
{"accession":"GCA_038639095.1","annotationInfo":{"name":"Annotation submitted by Centre of Influenza Research, School of Public Health, The University of Hong Kong","provider":"Centre of Influenza Research, School of Public Health, The University of Hong Kong","releaseDate":"2014-08-21","stats":{"geneCounts":{"other":1,"proteinCoding":11,"total":12}}},"assemblyInfo":{"assemblyLevel":"Complete Genome","assemblyMethod":"Lasergene v. 9.0","assemblyName":"ASM3863909v1","assemblyStatus":"current","assemblyType":"haploid","releaseDate":"2014-07-08","sequencingTech":"Sanger dideoxy sequencing; 454","submitter":"Centre of Influenza Research, School of Public Health, The University of Hong Kong"},"assemblyStats":{"contigL50":3,"contigN50":2151,"gcCount":"5710","gcPercent":43.5,"numberOfComponentSequences":8,"numberOfContigs":8,"numberOfScaffolds":8,"scaffoldL50":3,"scaffoldN50":2151,"totalNumberOfChromosomes":8,"totalSequenceLength":"13136","totalUngappedLength":"13136"},"currentAccession":"GCA_038639095.1","organism":{"organismName":"Influenza A virus (A/swine/Hong Kong/NS180/2012(H3N2))","taxId":1512132},"sourceDatabase":"SOURCE_DATABASE_GENBANK"}
{"accession":"GCA_038639105.1","annotationInfo":{"name":"Annotation submitted by USDA","provider":"USDA","releaseDate":"2012-04-24","stats":{"geneCounts":{"proteinCoding":11,"total":11}}},"assemblyInfo":{"assemblyLevel":"Complete Genome","assemblyName":"ASM3863910v1","assemblyStatus":"current","assemblyType":"haploid","releaseDate":"2012-04-09","submitter":"USDA"},"assemblyStats":{"contigL50":3,"contigN50":2151,"gcCount":"5782","gcPercent":44.0,"numberOfComponentSequences":8,"numberOfContigs":8,"numberOfScaffolds":8,"scaffoldL50":3,"scaffoldN50":2151,"totalNumberOfChromosomes":8,"totalSequenceLength":"13133","totalUngappedLength":"13133"},"currentAccession":"GCA_038639105.1","organism":{"organismName":"Influenza A virus (A/swine/Illinois/A00857304a/2012(H3N2))","taxId":1158261},"sourceDatabase":"SOURCE_DATABASE_GENBANK"}
{"accession":"GCA_038639495.1","annotationInfo":{"name":"Annotation submitted by Centre of Influenza Research, School of Public Health, The University of Hong Kong","provider":"Centre of Influenza Research, School of Public Health, The University of Hong Kong","releaseDate":"2014-08-21","stats":{"geneCounts":{"other":1,"proteinCoding":11,"total":12}}},"assemblyInfo":{"assemblyLevel":"Complete Genome","assemblyMethod":"Lasergene v. 9.0","assemblyName":"ASM3863949v1","assemblyStatus":"current","assemblyType":"haploid","releaseDate":"2014-07-08","sequencingTech":"Sanger dideoxy sequencing; 454","submitter":"Centre of Influenza Research, School of Public Health, The University of Hong Kong"},"assemblyStats":{"contigL50":3,"contigN50":2151,"gcCount":"5719","gcPercent":43.5,"numberOfComponentSequences":8,"numberOfContigs":8,"numberOfScaffolds":8,"scaffoldL50":3,"scaffoldN50":2151,"totalNumberOfChromosomes":8,"totalSequenceLength":"13136","totalUngappedLength":"13136"},"currentAccession":"GCA_038639495.1","organism":{"organismName":"Influenza A virus (A/swine/Guangdong/NS120/2012(H1N1))","taxId":1511951},"sourceDatabase":"SOURCE_DATABASE_GENBANK"}
{"accession":"GCA_038639515.1","annotationInfo":{"name":"Annotation submitted by Centre of Influenza Research, School of Public Health, The University of Hong Kong","provider":"Centre of Influenza Research, School of Public Health, The University of Hong Kong","releaseDate":"2014-08-21","stats":{"geneCounts":{"other":1,"proteinCoding":11,"total":12}}},"assemblyInfo":{"assemblyLevel":"Complete Genome","assemblyMethod":"Lasergene v. 9.0","assemblyName":"ASM3863951v1","assemblyStatus":"current","assemblyType":"haploid","releaseDate":"2014-07-08","sequencingTech":"Sanger dideoxy sequencing; 454","submitter":"Centre of Influenza Research, School of Public Health, The University of Hong Kong"},"assemblyStats":{"contigL50":3,"contigN50":2151,"gcCount":"5715","gcPercent":43.5,"numberOfComponentSequences":8,"numberOfContigs":8,"numberOfScaffolds":8,"scaffoldL50":3,"scaffoldN50":2151,"totalNumberOfChromosomes":8,"totalSequenceLength":"13133","totalUngappedLength":"13133"},"currentAccession":"GCA_038639515.1","organism":{"organismName":"Influenza A virus (A/swine/Guangdong/NS94/2012(H1N1))","taxId":1511974},"sourceDatabase":"SOURCE_DATABASE_GENBANK"}
{"accession":"GCA_038639665.1","annotationInfo":{"name":"Annotation submitted by Centre of Influenza Research, School of Public Health, The University of Hong Kong","provider":"Centre of Influenza Research, School of Public Health, The University of Hong Kong","releaseDate":"2014-08-21","stats":{"geneCounts":{"proteinCoding":12,"total":12}}},"assemblyInfo":{"assemblyLevel":"Complete Genome","assemblyMethod":"Lasergene v. 9.0","assemblyName":"ASM3863966v1","assemblyStatus":"current","assemblyType":"haploid","releaseDate":"2014-07-08","sequencingTech":"Sanger dideoxy sequencing; 454","submitter":"Centre of Influenza Research, School of Public Health, The University of Hong Kong"},"assemblyStats":{"contigL50":3,"contigN50":2151,"gcCount":"5655","gcPercent":43.0,"numberOfComponentSequences":8,"numberOfContigs":8,"numberOfScaffolds":8,"scaffoldL50":3,"scaffoldN50":2151,"totalNumberOfChromosomes":8,"totalSequenceLength":"13081","totalUngappedLength":"13081"},"currentAccession":"GCA_038639665.1","organism":{"organismName":"Influenza A virus (A/swine/Hong Kong/268/2012(H1N1))","taxId":1512013},"sourceDatabase":"SOURCE_DATABASE_GENBANK"}
{"accession":"GCA_038639975.1","annotationInfo":{"name":"Annotation submitted by USDA","provider":"USDA","releaseDate":"2013-08-31","stats":{"geneCounts":{"proteinCoding":12,"total":12}}},"assemblyInfo":{"assemblyLevel":"Complete Genome","assemblyName":"ASM3863997v1","assemblyStatus":"current","assemblyType":"haploid","releaseDate":"2013-08-26","submitter":"USDA"},"assemblyStats":{"contigL50":3,"contigN50":2151,"gcCount":"5702","gcPercent":43.5,"numberOfComponentSequences":8,"numberOfContigs":8,"numberOfScaffolds":8,"scaffoldL50":3,"scaffoldN50":2151,"totalNumberOfChromosomes":8,"totalSequenceLength":"13133","totalUngappedLength":"13133"},"currentAccession":"GCA_038639975.1","organism":{"organismName":"Influenza A virus (A/swine/Illinois/A00857317F/2012(H1N1))","taxId":1383880},"sourceDatabase":"SOURCE_DATABASE_GENBANK"}
{"accession":"GCA_038639995.1","annotationInfo":{"name":"Annotation submitted by USDA","provider":"USDA","releaseDate":"2012-06-23","stats":{"geneCounts":{"proteinCoding":11,"total":11}}},"assemblyInfo":{"assemblyLevel":"Complete Genome","assemblyName":"ASM3863999v1","assemblyStatus":"current","assemblyType":"haploid","releaseDate":"2012-06-18","submitter":"USDA"},"assemblyStats":{"contigL50":3,"contigN50":2151,"gcCount":"5700","gcPercent":43.5,"numberOfComponentSequences":8,"numberOfContigs":8,"numberOfScaffolds":8,"scaffoldL50":3,"scaffoldN50":2151,"totalNumberOfChromosomes":8,"totalSequenceLength":"13133","totalUngappedLength":"13133"},"currentAccession":"GCA_038639995.1","organism":{"organismName":"Influenza A virus (A/swine/Illinois/A01104011/2012(H1N1))","taxId":1194231},"sourceDatabase":"SOURCE_DATABASE_GENBANK"}
{"accession":"GCA_038640585.1","annotationInfo":{"name":"Annotation submitted by USDA","provider":"USDA","releaseDate":"2012-06-23","stats":{"geneCounts":{"proteinCoding":11,"total":11}}},"assemblyInfo":{"assemblyLevel":"Complete Genome","assemblyName":"ASM3864058v1","assemblyStatus":"current","assemblyType":"haploid","releaseDate":"2012-06-18","submitter":"USDA"},"assemblyStats":{"contigL50":3,"contigN50":2151,"gcCount":"5703","gcPercent":43.5,"numberOfComponentSequences":8,"numberOfContigs":8,"numberOfScaffolds":8,"scaffoldL50":3,"scaffoldN50":2151,"totalNumberOfChromosomes":8,"totalSequenceLength":"13133","totalUngappedLength":"13133"},"currentAccession":"GCA_038640585.1","organism":{"organismName":"Influenza A virus (A/swine/Illinois/A01104012/2012(H1N1))","taxId":1194232},"sourceDatabase":"SOURCE_DATABASE_GENBANK"}
{"accession":"GCA_038640915.1","annotationInfo":{"name":"Annotation submitted by Centre of Influenza Research, School of Public Health, The University of Hong Kong","provider":"Centre of Influenza Research, School of Public Health, The University of Hong Kong","releaseDate":"2014-08-21","stats":{"geneCounts":{"other":1,"proteinCoding":11,"total":12}}},"assemblyInfo":{"assemblyLevel":"Complete Genome","assemblyMethod":"Lasergene v. 9.0","assemblyName":"ASM3864091v1","assemblyStatus":"current","assemblyType":"haploid","releaseDate":"2014-07-08","sequencingTech":"Sanger dideoxy sequencing; 454","submitter":"Centre of Influenza Research, School of Public Health, The University of Hong Kong"},"assemblyStats":{"contigL50":3,"contigN50":2151,"gcCount":"5714","gcPercent":43.5,"numberOfComponentSequences":8,"numberOfContigs":8,"numberOfScaffolds":8,"scaffoldL50":3,"scaffoldN50":2151,"totalNumberOfChromosomes":8,"totalSequenceLength":"13139","totalUngappedLength":"13139"},"currentAccession":"GCA_038640915.1","organism":{"organismName":"Influenza A virus (A/swine/Hong Kong/NS370/2012(H3N2))","taxId":1512154},"sourceDatabase":"SOURCE_DATABASE_GENBANK"}
{"accession":"GCA_038641205.1","annotationInfo":{"name":"Annotation submitted by USDA","provider":"USDA","releaseDate":"2014-02-17","stats":{"geneCounts":{"proteinCoding":12,"total":12}}},"assemblyInfo":{"assemblyLevel":"Complete Genome","assemblyName":"ASM3864120v1","assemblyStatus":"current","assemblyType":"haploid","releaseDate":"2014-02-12","submitter":"USDA"},"assemblyStats":{"contigL50":3,"contigN50":2151,"gcCount":"5777","gcPercent":44.0,"numberOfComponentSequences":8,"numberOfContigs":8,"numberOfScaffolds":8,"scaffoldL50":3,"scaffoldN50":2151,"totalNumberOfChromosomes":8,"totalSequenceLength":"13130","totalUngappedLength":"13130"},"currentAccession":"GCA_038641205.1","organism":{"organismName":"Influenza A virus (A/swine/Indiana/A00968358/2012(H1N2))","taxId":1450711},"sourceDatabase":"SOURCE_DATABASE_GENBANK"}
{"accession":"GCA_038641495.1","annotationInfo":{"name":"Annotation submitted by Centre of Influenza Research, School of Public Health, The University of Hong Kong","provider":"Centre of Influenza Research, School of Public Health, The University of Hong Kong","releaseDate":"2014-08-21","stats":{"geneCounts":{"other":1,"proteinCoding":11,"total":12}}},"assemblyInfo":{"assemblyLevel":"Complete Genome","assemblyMethod":"Lasergene v. 9.0","assemblyName":"ASM3864149v1","assemblyStatus":"current","assemblyType":"haploid","releaseDate":"2014-07-08","sequencingTech":"Sanger dideoxy sequencing; 454","submitter":"Centre of Influenza Research, School of Public Health, The University of Hong Kong"},"assemblyStats":{"contigL50":3,"contigN50":2151,"gcCount":"5712","gcPercent":43.5,"numberOfComponentSequences":8,"numberOfContigs":8,"numberOfScaffolds":8,"scaffoldL50":3,"scaffoldN50":2151,"totalNumberOfChromosomes":8,"totalSequenceLength":"13139","totalUngappedLength":"13139"},"currentAccession":"GCA_038641495.1","organism":{"organismName":"Influenza A virus (A/swine/Hong Kong/459/2012(H3N2))","taxId":1512129},"sourceDatabase":"SOURCE_DATABASE_GENBANK"}
{"accession":"GCA_038641515.1","annotationInfo":{"name":"Annotation submitted by Centre of Influenza Research, School of Public Health, The University of Hong Kong","provider":"Centre of Influenza Research, School of Public Health, The University of Hong Kong","releaseDate":"2014-08-21","stats":{"geneCounts":{"other":1,"proteinCoding":11,"total":12}}},"assemblyInfo":{"assemblyLevel":"Complete Genome","assemblyMethod":"Lasergene v. 9.0","assemblyName":"ASM3864151v1","assemblyStatus":"current","assemblyType":"haploid","releaseDate":"2014-07-08","sequencingTech":"Sanger dideoxy sequencing; 454","submitter":"Centre of Influenza Research, School of Public Health, The University of Hong Kong"},"assemblyStats":{"contigL50":3,"contigN50":2151,"gcCount":"5712","gcPercent":43.5,"numberOfComponentSequences":8,"numberOfContigs":8,"numberOfScaffolds":8,"scaffoldL50":3,"scaffoldN50":2151,"totalNumberOfChromosomes":8,"totalSequenceLength":"13139","totalUngappedLength":"13139"},"currentAccession":"GCA_038641515.1","organism":{"organismName":"Influenza A virus (A/swine/Hong Kong/NS392/2012(H3N2))","taxId":1512156},"sourceDatabase":"SOURCE_DATABASE_GENBANK"}
{"accession":"GCA_038641585.1","annotationInfo":{"name":"Annotation submitted by Centre of Influenza Research, School of Public Health, The University of Hong Kong","provider":"Centre of Influenza Research, School of Public Health, The University of Hong Kong","releaseDate":"2014-08-21","stats":{"geneCounts":{"other":1,"proteinCoding":11,"total":12}}},"assemblyInfo":{"assemblyLevel":"Complete Genome","assemblyMethod":"Lasergene v. 9.0","assemblyName":"ASM3864158v1","assemblyStatus":"current","assemblyType":"haploid","releaseDate":"2014-07-08","sequencingTech":"Sanger dideoxy sequencing; 454","submitter":"Centre of Influenza Research, School of Public Health, The University of Hong Kong"},"assemblyStats":{"contigL50":3,"contigN50":2151,"gcCount":"5713","gcPercent":43.5,"numberOfComponentSequences":8,"numberOfContigs":8,"numberOfScaffolds":8,"scaffoldL50":3,"scaffoldN50":2151,"totalNumberOfChromosomes":8,"totalSequenceLength":"13139","totalUngappedLength":"13139"},"currentAccession":"GCA_038641585.1","organism":{"organismName":"Influenza A virus (A/swine/Hong Kong/NS549/2012(H3N2))","taxId":1512157},"sourceDatabase":"SOURCE_DATABASE_GENBANK"}
{"accession":"GCA_038642005.1","annotationInfo":{"name":"Annotation submitted by Centre of Influenza Research, School of Public Health, The University of Hong Kong","provider":"Centre of Influenza Research, School of Public Health, The University of Hong Kong","releaseDate":"2014-08-21","stats":{"geneCounts":{"other":1,"proteinCoding":11,"total":12}}},"assemblyInfo":{"assemblyLevel":"Complete Genome","assemblyMethod":"Lasergene v. 9.0","assemblyName":"ASM3864200v1","assemblyStatus":"current","assemblyType":"haploid","releaseDate":"2014-07-08","sequencingTech":"Sanger dideoxy sequencing; 454","submitter":"Centre of Influenza Research, School of Public Health, The University of Hong Kong"},"assemblyStats":{"contigL50":3,"contigN50":2151,"gcCount":"5691","gcPercent":43.5,"numberOfComponentSequences":8,"numberOfContigs":8,"numberOfScaffolds":8,"scaffoldL50":3,"scaffoldN50":2151,"totalNumberOfChromosomes":8,"totalSequenceLength":"13136","totalUngappedLength":"13136"},"currentAccession":"GCA_038642005.1","organism":{"organismName":"Influenza A virus (A/swine/Guangdong/NS548/2012(H1N2))","taxId":1512178},"sourceDatabase":"SOURCE_DATABASE_GENBANK"}
{"accession":"GCA_038642105.1","annotationInfo":{"name":"Annotation submitted by USDA","provider":"USDA","releaseDate":"2012-06-23","stats":{"geneCounts":{"proteinCoding":11,"total":11}}},"assemblyInfo":{"assemblyLevel":"Complete Genome","assemblyName":"ASM3864210v1","assemblyStatus":"current","assemblyType":"haploid","releaseDate":"2012-06-18","submitter":"USDA"},"assemblyStats":{"contigL50":3,"contigN50":2151,"gcCount":"5792","gcPercent":44.0,"numberOfComponentSequences":8,"numberOfContigs":8,"numberOfScaffolds":8,"scaffoldL50":3,"scaffoldN50":2151,"totalNumberOfChromosomes":8,"totalSequenceLength":"13133","totalUngappedLength":"13133"},"currentAccession":"GCA_038642105.1","organism":{"organismName":"Influenza A virus (A/swine/Illinois/A00857318a/2012(H3N2))","taxId":1194230},"sourceDatabase":"SOURCE_DATABASE_GENBANK"}
{"accession":"GCA_038642175.1","annotationInfo":{"name":"Annotation submitted by Centre of Influenza Research, School of Public Health, The University of Hong Kong","provider":"Centre of Influenza Research, School of Public Health, The University of Hong Kong","releaseDate":"2014-08-21","stats":{"geneCounts":{"other":1,"proteinCoding":11,"total":12}}},"assemblyInfo":{"assemblyLevel":"Complete Genome","assemblyMethod":"Lasergene v. 9.0","assemblyName":"ASM3864217v1","assemblyStatus":"current","assemblyType":"haploid","releaseDate":"2014-07-08","sequencingTech":"Sanger dideoxy sequencing; 454","submitter":"Centre of Influenza Research, School of Public Health, The University of Hong Kong"},"assemblyStats":{"contigL50":3,"contigN50":2151,"gcCount":"5709","gcPercent":43.5,"numberOfComponentSequences":8,"numberOfContigs":8,"numberOfScaffolds":8,"scaffoldL50":3,"scaffoldN50":2151,"totalNumberOfChromosomes":8,"totalSequenceLength":"13136","totalUngappedLength":"13136"},"currentAccession":"GCA_038642175.1","organism":{"organismName":"Influenza A virus (A/swine/Hong Kong/648/2012(H3N2))","taxId":1512130},"sourceDatabase":"SOURCE_DATABASE_GENBANK"}
{"accession":"GCA_038642195.1","annotationInfo":{"name":"Annotation submitted by Centre of Influenza Research, School of Public Health, The University of Hong Kong","provider":"Centre of Influenza Research, School of Public Health, The University of Hong Kong","releaseDate":"2014-08-21","stats":{"geneCounts":{"other":1,"proteinCoding":11,"total":12}}},"assemblyInfo":{"assemblyLevel":"Complete Genome","assemblyMethod":"Lasergene v. 9.0","assemblyName":"ASM3864219v1","assemblyStatus":"current","assemblyType":"haploid","releaseDate":"2014-07-08","sequencingTech":"Sanger dideoxy sequencing; 454","submitter":"Centre of Influenza Research, School of Public Health, The University of Hong Kong"},"assemblyStats":{"contigL50":3,"contigN50":2151,"gcCount":"5719","gcPercent":43.5,"numberOfComponentSequences":8,"numberOfContigs":8,"numberOfScaffolds":8,"scaffoldL50":3,"scaffoldN50":2151,"totalNumberOfChromosomes":8,"totalSequenceLength":"13139","totalUngappedLength":"13139"},"currentAccession":"GCA_038642195.1","organism":{"organismName":"Influenza A virus (A/swine/Hong Kong/NS584/2012(H1N2))","taxId":1512243},"sourceDatabase":"SOURCE_DATABASE_GENBANK"}
{"accession":"GCA_038642585.1","annotationInfo":{"name":"Annotation submitted by Centre of Influenza Research, School of Public Health, The University of Hong Kong","provider":"Centre of Influenza Research, School of Public Health, The University of Hong Kong","releaseDate":"2014-08-21","stats":{"geneCounts":{"other":1,"proteinCoding":11,"total":12}}},"assemblyInfo":{"assemblyLevel":"Complete Genome","assemblyMethod":"Lasergene v. 9.0","assemblyName":"ASM3864258v1","assemblyStatus":"current","assemblyType":"haploid","releaseDate":"2014-07-08","sequencingTech":"Sanger dideoxy sequencing; 454","submitter":"Centre of Influenza Research, School of Public Health, The University of Hong Kong"},"assemblyStats":{"contigL50":3,"contigN50":2151,"gcCount":"5675","gcPercent":43.0,"numberOfComponentSequences":8,"numberOfContigs":8,"numberOfScaffolds":8,"scaffoldL50":3,"scaffoldN50":2151,"totalNumberOfChromosomes":8,"totalSequenceLength":"13139","totalUngappedLength":"13139"},"currentAccession":"GCA_038642585.1","organism":{"organismName":"Influenza A virus (A/swine/Guangdong/663/2012(H1N2))","taxId":1512165},"sourceDatabase":"SOURCE_DATABASE_GENBANK"}
{"accession":"GCA_038642605.1","annotationInfo":{"name":"Annotation submitted by Centre of Influenza Research, School of Public Health, The University of Hong Kong","provider":"Centre of Influenza Research, School of Public Health, The University of Hong Kong","releaseDate":"2014-08-21","stats":{"geneCounts":{"other":1,"proteinCoding":11,"total":12}}},"assemblyInfo":{"assemblyLevel":"Complete Genome","assemblyMethod":"Lasergene v. 9.0","assemblyName":"ASM3864260v1","assemblyStatus":"current","assemblyType":"haploid","releaseDate":"2014-07-08","sequencingTech":"Sanger dideoxy sequencing; 454","submitter":"Centre of Influenza Research, School of Public Health, The University of Hong Kong"},"assemblyStats":{"contigL50":3,"contigN50":2151,"gcCount":"5674","gcPercent":43.0,"numberOfComponentSequences":8,"numberOfContigs":8,"numberOfScaffolds":8,"scaffoldL50":3,"scaffoldN50":2151,"totalNumberOfChromosomes":8,"totalSequenceLength":"13139","totalUngappedLength":"13139"},"currentAccession":"GCA_038642605.1","organism":{"organismName":"Influenza A virus (A/swine/Guangdong/673/2012(H1N2))","taxId":1512167},"sourceDatabase":"SOURCE_DATABASE_GENBANK"}
{"accession":"GCA_038642615.1","annotationInfo":{"name":"Annotation submitted by Centre of Influenza Research, School of Public Health, The University of Hong Kong","provider":"Centre of Influenza Research, School of Public Health, The University of Hong Kong","releaseDate":"2014-08-21","stats":{"geneCounts":{"other":1,"proteinCoding":11,"total":12}}},"assemblyInfo":{"assemblyLevel":"Complete Genome","assemblyMethod":"Lasergene v. 9.0","assemblyName":"ASM3864261v1","assemblyStatus":"current","assemblyType":"haploid","releaseDate":"2014-07-08","sequencingTech":"Sanger dideoxy sequencing; 454","submitter":"Centre of Influenza Research, School of Public Health, The University of Hong Kong"},"assemblyStats":{"contigL50":3,"contigN50":2151,"gcCount":"5690","gcPercent":43.5,"numberOfComponentSequences":8,"numberOfContigs":8,"numberOfScaffolds":8,"scaffoldL50":3,"scaffoldN50":2151,"totalNumberOfChromosomes":8,"totalSequenceLength":"13133","totalUngappedLength":"13133"},"currentAccession":"GCA_038642615.1","organism":{"organismName":"Influenza A virus (A/swine/Guangdong/NS554/2012(H1N2))","taxId":1512179},"sourceDatabase":"SOURCE_DATABASE_GENBANK"}
{"accession":"GCA_038642625.1","annotationInfo":{"name":"Annotation submitted by Centre of Influenza Research, School of Public Health, The University of Hong Kong","provider":"Centre of Influenza Research, School of Public Health, The University of Hong Kong","releaseDate":"2014-08-21","stats":{"geneCounts":{"other":1,"proteinCoding":11,"total":12}}},"assemblyInfo":{"assemblyLevel":"Complete Genome","assemblyMethod":"Lasergene v. 9.0","assemblyName":"ASM3864262v1","assemblyStatus":"current","assemblyType":"haploid","releaseDate":"2014-07-08","sequencingTech":"Sanger dideoxy sequencing; 454","submitter":"Centre of Influenza Research, School of Public Health, The University of Hong Kong"},"assemblyStats":{"contigL50":3,"contigN50":2151,"gcCount":"5675","gcPercent":43.0,"numberOfComponentSequences":8,"numberOfContigs":8,"numberOfScaffolds":8,"scaffoldL50":3,"scaffoldN50":2151,"totalNumberOfChromosomes":8,"totalSequenceLength":"13139","totalUngappedLength":"13139"},"currentAccession":"GCA_038642625.1","organism":{"organismName":"Influenza A virus (A/swine/Guangdong/702/2012(H1N2))","taxId":1512169},"sourceDatabase":"SOURCE_DATABASE_GENBANK"}
{"accession":"GCA_038642645.1","annotationInfo":{"name":"Annotation submitted by Centre of Influenza Research, School of Public Health, The University of Hong Kong","provider":"Centre of Influenza Research, School of Public Health, The University of Hong Kong","releaseDate":"2014-08-21","stats":{"geneCounts":{"other":1,"proteinCoding":11,"total":12}}},"assemblyInfo":{"assemblyLevel":"Complete Genome","assemblyMethod":"Lasergene v. 9.0","assemblyName":"ASM3864264v1","assemblyStatus":"current","assemblyType":"haploid","releaseDate":"2014-07-08","sequencingTech":"Sanger dideoxy sequencing; 454","submitter":"Centre of Influenza Research, School of Public Health, The University of Hong Kong"},"assemblyStats":{"contigL50":3,"contigN50":2151,"gcCount":"5675","gcPercent":43.0,"numberOfComponentSequences":8,"numberOfContigs":8,"numberOfScaffolds":8,"scaffoldL50":3,"scaffoldN50":2151,"totalNumberOfChromosomes":8,"totalSequenceLength":"13139","totalUngappedLength":"13139"},"currentAccession":"GCA_038642645.1","organism":{"organismName":"Influenza A virus (A/swine/Guangdong/717/2012(H1N2))","taxId":1512171},"sourceDatabase":"SOURCE_DATABASE_GENBANK"}
{"accession":"GCA_038642885.1","annotationInfo":{"name":"Annotation submitted by USDA Swine Surveillance, USDA Swine Surveillance","provider":"USDA Swine Surveillance, USDA Swine Surveillance","releaseDate":"2012-10-06","stats":{"geneCounts":{"proteinCoding":11,"total":11}}},"assemblyInfo":{"assemblyLevel":"Complete Genome","assemblyName":"ASM3864288v1","assemblyStatus":"current","assemblyType":"haploid","releaseDate":"2012-07-16","submitter":"USDA Swine Surveillance, USDA Swine Surveillance"},"assemblyStats":{"contigL50":3,"contigN50":2151,"gcCount":"5779","gcPercent":44.0,"numberOfComponentSequences":8,"numberOfContigs":8,"numberOfScaffolds":8,"scaffoldL50":3,"scaffoldN50":2151,"totalNumberOfChromosomes":8,"totalSequenceLength":"13119","totalUngappedLength":"13119"},"currentAccession":"GCA_038642885.1","organism":{"organismName":"Influenza A virus (A/swine/Illinois/A01241916/2012(H3N2))","taxId":1198648},"sourceDatabase":"SOURCE_DATABASE_GENBANK"}
{"accession":"GCA_038643205.1","annotationInfo":{"name":"Annotation submitted by USDA","provider":"USDA","releaseDate":"2014-02-17","stats":{"geneCounts":{"proteinCoding":12,"total":12}}},"assemblyInfo":{"assemblyLevel":"Complete Genome","assemblyName":"ASM3864320v1","assemblyStatus":"current","assemblyType":"haploid","releaseDate":"2014-02-12","submitter":"USDA"},"assemblyStats":{"contigL50":3,"contigN50":2151,"gcCount":"5750","gcPercent":44.0,"numberOfComponentSequences":8,"numberOfContigs":8,"numberOfScaffolds":8,"scaffoldL50":3,"scaffoldN50":2151,"totalNumberOfChromosomes":8,"totalSequenceLength":"13133","totalUngappedLength":"13133"},"currentAccession":"GCA_038643205.1","organism":{"organismName":"Influenza A virus (A/swine/Indiana/A00968359/2012(H3N2))","taxId":1450712},"sourceDatabase":"SOURCE_DATABASE_GENBANK"}
{"accession":"GCA_038643335.1","annotationInfo":{"name":"Annotation submitted by Centre of Influenza Research, School of Public Health, The University of Hong Kong","provider":"Centre of Influenza Research, School of Public Health, The University of Hong Kong","releaseDate":"2014-08-21","stats":{"geneCounts":{"other":1,"proteinCoding":11,"total":12}}},"assemblyInfo":{"assemblyLevel":"Complete Genome","assemblyMethod":"Lasergene v. 9.0","assemblyName":"ASM3864333v1","assemblyStatus":"current","assemblyType":"haploid","releaseDate":"2014-07-08","sequencingTech":"Sanger dideoxy sequencing; 454","submitter":"Centre of Influenza Research, School of Public Health, The University of Hong Kong"},"assemblyStats":{"contigL50":3,"contigN50":2151,"gcCount":"5674","gcPercent":43.0,"numberOfComponentSequences":8,"numberOfContigs":8,"numberOfScaffolds":8,"scaffoldL50":3,"scaffoldN50":2151,"totalNumberOfChromosomes":8,"totalSequenceLength":"13139","totalUngappedLength":"13139"},"currentAccession":"GCA_038643335.1","organism":{"organismName":"Influenza A virus (A/swine/Guangdong/662/2012(H1N2))","taxId":1512164},"sourceDatabase":"SOURCE_DATABASE_GENBANK"}
{"accession":"GCA_038643355.1","annotationInfo":{"name":"Annotation submitted by Centre of Influenza Research, School of Public Health, The University of Hong Kong","provider":"Centre of Influenza Research, School of Public Health, The University of Hong Kong","releaseDate":"2014-08-21","stats":{"geneCounts":{"other":1,"proteinCoding":11,"total":12}}},"assemblyInfo":{"assemblyLevel":"Complete Genome","assemblyMethod":"Lasergene v. 9.0","assemblyName":"ASM3864335v1","assemblyStatus":"current","assemblyType":"haploid","releaseDate":"2014-07-08","sequencingTech":"Sanger dideoxy sequencing; 454","submitter":"Centre of Influenza Research, School of Public Health, The University of Hong Kong"},"assemblyStats":{"contigL50":3,"contigN50":2151,"gcCount":"5673","gcPercent":43.0,"numberOfComponentSequences":8,"numberOfContigs":8,"numberOfScaffolds":8,"scaffoldL50":3,"scaffoldN50":2151,"totalNumberOfChromosomes":8,"totalSequenceLength":"13139","totalUngappedLength":"13139"},"currentAccession":"GCA_038643355.1","organism":{"organismName":"Influenza A virus (A/swine/Guangdong/666/2012(H1N2))","taxId":1512166},"sourceDatabase":"SOURCE_DATABASE_GENBANK"}
{"accession":"GCA_038643375.1","annotationInfo":{"name":"Annotation submitted by Centre of Influenza Research, School of Public Health, The University of Hong Kong","provider":"Centre of Influenza Research, School of Public Health, The University of Hong Kong","releaseDate":"2014-08-21","stats":{"geneCounts":{"other":1,"proteinCoding":11,"total":12}}},"assemblyInfo":{"assemblyLevel":"Complete Genome","assemblyMethod":"Lasergene v. 9.0","assemblyName":"ASM3864337v1","assemblyStatus":"current","assemblyType":"haploid","releaseDate":"2014-07-08","sequencingTech":"Sanger dideoxy sequencing; 454","submitter":"Centre of Influenza Research, School of Public Health, The University of Hong Kong"},"assemblyStats":{"contigL50":3,"contigN50":2151,"gcCount":"5675","gcPercent":43.0,"numberOfComponentSequences":8,"numberOfContigs":8,"numberOfScaffolds":8,"scaffoldL50":3,"scaffoldN50":2151,"totalNumberOfChromosomes":8,"totalSequenceLength":"13139","totalUngappedLength":"13139"},"currentAccession":"GCA_038643375.1","organism":{"organismName":"Influenza A virus (A/swine/Guangdong/676/2012(H1N2))","taxId":1512168},"sourceDatabase":"SOURCE_DATABASE_GENBANK"}
{"accession":"GCA_038643395.1","annotationInfo":{"name":"Annotation submitted by Centre of Influenza Research, School of Public Health, The University of Hong Kong","provider":"Centre of Influenza Research, School of Public Health, The University of Hong Kong","releaseDate":"2014-08-21","stats":{"geneCounts":{"other":1,"proteinCoding":11,"total":12}}},"assemblyInfo":{"assemblyLevel":"Complete Genome","assemblyMethod":"Lasergene v. 9.0","assemblyName":"ASM3864339v1","assemblyStatus":"current","assemblyType":"haploid","releaseDate":"2014-07-08","sequencingTech":"Sanger dideoxy sequencing; 454","submitter":"Centre of Influenza Research, School of Public Health, The University of Hong Kong"},"assemblyStats":{"contigL50":3,"contigN50":2151,"gcCount":"5676","gcPercent":43.0,"numberOfComponentSequences":8,"numberOfContigs":8,"numberOfScaffolds":8,"scaffoldL50":3,"scaffoldN50":2151,"totalNumberOfChromosomes":8,"totalSequenceLength":"13139","totalUngappedLength":"13139"},"currentAccession":"GCA_038643395.1","organism":{"organismName":"Influenza A virus (A/swine/Guangdong/704/2012(H1N2))","taxId":1512170},"sourceDatabase":"SOURCE_DATABASE_GENBANK"}
{"accession":"GCA_038643815.1","annotationInfo":{"name":"Annotation submitted by Centre of Influenza Research, School of Public Health, The University of Hong Kong","provider":"Centre of Influenza Research, School of Public Health, The University of Hong Kong","releaseDate":"2014-08-21","stats":{"geneCounts":{"other":1,"proteinCoding":11,"total":12}}},"assemblyInfo":{"assemblyLevel":"Complete Genome","assemblyMethod":"Lasergene v. 9.0","assemblyName":"ASM3864381v1","assemblyStatus":"current","assemblyType":"haploid","releaseDate":"2014-07-08","sequencingTech":"Sanger dideoxy sequencing; 454","submitter":"Centre of Influenza Research, School of Public Health, The University of Hong Kong"},"assemblyStats":{"contigL50":3,"contigN50":2151,"gcCount":"5731","gcPercent":43.5,"numberOfComponentSequences":8,"numberOfContigs":8,"numberOfScaffolds":8,"scaffoldL50":3,"scaffoldN50":2151,"totalNumberOfChromosomes":8,"totalSequenceLength":"13136","totalUngappedLength":"13136"},"currentAccession":"GCA_038643815.1","organism":{"organismName":"Influenza A virus (A/swine/Hong Kong/1071/2012(H3N2))","taxId":1512108},"sourceDatabase":"SOURCE_DATABASE_GENBANK"}
{"accession":"GCA_038643835.1","annotationInfo":{"name":"Annotation submitted by Centre of Influenza Research, School of Public Health, The University of Hong Kong","provider":"Centre of Influenza Research, School of Public Health, The University of Hong Kong","releaseDate":"2014-08-21","stats":{"geneCounts":{"other":1,"proteinCoding":11,"total":12}}},"assemblyInfo":{"assemblyLevel":"Complete Genome","assemblyMethod":"Lasergene v. 9.0","assemblyName":"ASM3864383v1","assemblyStatus":"current","assemblyType":"haploid","releaseDate":"2014-07-08","sequencingTech":"Sanger dideoxy sequencing; 454","submitter":"Centre of Influenza Research, School of Public Health, The University of Hong Kong"},"assemblyStats":{"contigL50":3,"contigN50":2151,"gcCount":"5679","gcPercent":43.0,"numberOfComponentSequences":8,"numberOfContigs":8,"numberOfScaffolds":8,"scaffoldL50":3,"scaffoldN50":2151,"totalNumberOfChromosomes":8,"totalSequenceLength":"13139","totalUngappedLength":"13139"},"currentAccession":"GCA_038643835.1","organism":{"organismName":"Influenza A virus (A/swine/Hong Kong/1123/2012(H1N2))","taxId":1512208},"sourceDatabase":"SOURCE_DATABASE_GENBANK"}
{"accession":"GCA_038643855.1","annotationInfo":{"name":"Annotation submitted by Centre of Influenza Research, School of Public Health, The University of Hong Kong","provider":"Centre of Influenza Research, School of Public Health, The University of Hong Kong","releaseDate":"2014-08-21","stats":{"geneCounts":{"other":1,"proteinCoding":11,"total":12}}},"assemblyInfo":{"assemblyLevel":"Complete Genome","assemblyMethod":"Lasergene v. 9.0","assemblyName":"ASM3864385v1","assemblyStatus":"current","assemblyType":"haploid","releaseDate":"2014-07-08","sequencingTech":"Sanger dideoxy sequencing; 454","submitter":"Centre of Influenza Research, School of Public Health, The University of Hong Kong"},"assemblyStats":{"contigL50":3,"contigN50":2151,"gcCount":"5678","gcPercent":43.0,"numberOfComponentSequences":8,"numberOfContigs":8,"numberOfScaffolds":8,"scaffoldL50":3,"scaffoldN50":2151,"totalNumberOfChromosomes":8,"totalSequenceLength":"13139","totalUngappedLength":"13139"},"currentAccession":"GCA_038643855.1","organism":{"organismName":"Influenza A virus (A/swine/Hong Kong/NS928/2012(H1N2))","taxId":1512244},"sourceDatabase":"SOURCE_DATABASE_GENBANK"}
{"accession":"GCA_038643875.1","annotationInfo":{"name":"Annotation submitted by Centre of Influenza Research, School of Public Health, The University of Hong Kong","provider":"Centre of Influenza Research, School of Public Health, The University of Hong Kong","releaseDate":"2014-08-21","stats":{"geneCounts":{"proteinCoding":12,"total":12}}},"assemblyInfo":{"assemblyLevel":"Complete Genome","assemblyMethod":"Lasergene v. 9.0","assemblyName":"ASM3864387v1","assemblyStatus":"current","assemblyType":"haploid","releaseDate":"2014-07-08","sequencingTech":"Sanger dideoxy sequencing; 454","submitter":"Centre of Influenza Research, School of Public Health, The University of Hong Kong"},"assemblyStats":{"contigL50":3,"contigN50":2151,"gcCount":"5696","gcPercent":43.5,"numberOfComponentSequences":8,"numberOfContigs":8,"numberOfScaffolds":8,"scaffoldL50":3,"scaffoldN50":2151,"totalNumberOfChromosomes":8,"totalSequenceLength":"13136","totalUngappedLength":"13136"},"currentAccession":"GCA_038643875.1","organism":{"organismName":"Influenza A virus (A/swine/Hong Kong/NS969/2012(H1N1))","taxId":1512055},"sourceDatabase":"SOURCE_DATABASE_GENBANK"}
{"accession":"GCA_038643895.1","annotationInfo":{"name":"Annotation submitted by Centre of Influenza Research, School of Public Health, The University of Hong Kong","provider":"Centre of Influenza Research, School of Public Health, The University of Hong Kong","releaseDate":"2014-08-21","stats":{"geneCounts":{"proteinCoding":12,"total":12}}},"assemblyInfo":{"assemblyLevel":"Complete Genome","assemblyMethod":"Lasergene v. 9.0","assemblyName":"ASM3864389v1","assemblyStatus":"current","assemblyType":"haploid","releaseDate":"2014-07-08","sequencingTech":"Sanger dideoxy sequencing; 454","submitter":"Centre of Influenza Research, School of Public Health, The University of Hong Kong"},"assemblyStats":{"contigL50":3,"contigN50":2151,"gcCount":"5696","gcPercent":43.5,"numberOfComponentSequences":8,"numberOfContigs":8,"numberOfScaffolds":8,"scaffoldL50":3,"scaffoldN50":2151,"totalNumberOfChromosomes":8,"totalSequenceLength":"13136","totalUngappedLength":"13136"},"currentAccession":"GCA_038643895.1","organism":{"organismName":"Influenza A virus (A/swine/Hong Kong/NS971/2012(H1N1))","taxId":1512057},"sourceDatabase":"SOURCE_DATABASE_GENBANK"}
{"accession":"GCA_038643915.1","annotationInfo":{"name":"Annotation submitted by Centre of Influenza Research, School of Public Health, The University of Hong Kong","provider":"Centre of Influenza Research, School of Public Health, The University of Hong Kong","releaseDate":"2014-08-21","stats":{"geneCounts":{"proteinCoding":12,"total":12}}},"assemblyInfo":{"assemblyLevel":"Complete Genome","assemblyMethod":"Lasergene v. 9.0","assemblyName":"ASM3864391v1","assemblyStatus":"current","assemblyType":"haploid","releaseDate":"2014-07-08","sequencingTech":"Sanger dideoxy sequencing; 454","submitter":"Centre of Influenza Research, School of Public Health, The University of Hong Kong"},"assemblyStats":{"contigL50":3,"contigN50":2151,"gcCount":"5695","gcPercent":43.5,"numberOfComponentSequences":8,"numberOfContigs":8,"numberOfScaffolds":8,"scaffoldL50":3,"scaffoldN50":2151,"totalNumberOfChromosomes":8,"totalSequenceLength":"13136","totalUngappedLength":"13136"},"currentAccession":"GCA_038643915.1","organism":{"organismName":"Influenza A virus (A/swine/Hong Kong/NS980/2012(H1N1))","taxId":1512059},"sourceDatabase":"SOURCE_DATABASE_GENBANK"}
{"accession":"GCA_038643935.1","annotationInfo":{"name":"Annotation submitted by Centre of Influenza Research, School of Public Health, The University of Hong Kong","provider":"Centre of Influenza Research, School of Public Health, The University of Hong Kong","releaseDate":"2014-08-21","stats":{"geneCounts":{"proteinCoding":12,"total":12}}},"assemblyInfo":{"assemblyLevel":"Complete Genome","assemblyMethod":"Lasergene v. 9.0","assemblyName":"ASM3864393v1","assemblyStatus":"current","assemblyType":"haploid","releaseDate":"2014-07-08","sequencingTech":"Sanger dideoxy sequencing; 454","submitter":"Centre of Influenza Research, School of Public Health, The University of Hong Kong"},"assemblyStats":{"contigL50":3,"contigN50":2151,"gcCount":"5697","gcPercent":43.5,"numberOfComponentSequences":8,"numberOfContigs":8,"numberOfScaffolds":8,"scaffoldL50":3,"scaffoldN50":2151,"totalNumberOfChromosomes":8,"totalSequenceLength":"13136","totalUngappedLength":"13136"},"currentAccession":"GCA_038643935.1","organism":{"organismName":"Influenza A virus (A/swine/Hong Kong/NS984/2012(H1N1))","taxId":1512061},"sourceDatabase":"SOURCE_DATABASE_GENBANK"}
{"accession":"GCA_038644425.1","annotationInfo":{"name":"Annotation submitted by Centre of Influenza Research, School of Public Health, The University of Hong Kong","provider":"Centre of Influenza Research, School of Public Health, The University of Hong Kong","releaseDate":"2014-08-21","stats":{"geneCounts":{"other":1,"proteinCoding":11,"total":12}}},"assemblyInfo":{"assemblyLevel":"Complete Genome","assemblyMethod":"Lasergene v. 9.0","assemblyName":"ASM3864442v1","assemblyStatus":"current","assemblyType":"haploid","releaseDate":"2014-07-08","sequencingTech":"Sanger dideoxy sequencing; 454","submitter":"Centre of Influenza Research, School of Public Health, The University of Hong Kong"},"assemblyStats":{"contigL50":3,"contigN50":2151,"gcCount":"5714","gcPercent":43.5,"numberOfComponentSequences":8,"numberOfContigs":8,"numberOfScaffolds":8,"scaffoldL50":3,"scaffoldN50":2151,"totalNumberOfChromosomes":8,"totalSequenceLength":"13136","totalUngappedLength":"13136"},"currentAccession":"GCA_038644425.1","organism":{"organismName":"Influenza A virus (A/swine/Guangxi/508/2012(H3N2))","taxId":1512095},"sourceDatabase":"SOURCE_DATABASE_GENBANK"}
{"accession":"GCA_038644435.1","annotationInfo":{"name":"Annotation submitted by Centre of Influenza Research, School of Public Health, The University of Hong Kong","provider":"Centre of Influenza Research, School of Public Health, The University of Hong Kong","releaseDate":"2014-08-21","stats":{"geneCounts":{"other":1,"proteinCoding":11,"total":12}}},"assemblyInfo":{"assemblyLevel":"Complete Genome","assemblyMethod":"Lasergene v. 9.0","assemblyName":"ASM3864443v1","assemblyStatus":"current","assemblyType":"haploid","releaseDate":"2014-07-08","sequencingTech":"Sanger dideoxy sequencing; 454","submitter":"Centre of Influenza Research, School of Public Health, The University of Hong Kong"},"assemblyStats":{"contigL50":3,"contigN50":2151,"gcCount":"5700","gcPercent":43.5,"numberOfComponentSequences":8,"numberOfContigs":8,"numberOfScaffolds":8,"scaffoldL50":3,"scaffoldN50":2151,"totalNumberOfChromosomes":8,"totalSequenceLength":"13136","totalUngappedLength":"13136"},"currentAccession":"GCA_038644435.1","organism":{"organismName":"Influenza A virus (A/swine/Guangdong/947/2012(H3N2))","taxId":1512081},"sourceDatabase":"SOURCE_DATABASE_GENBANK"}
{"accession":"GCA_038644595.1","annotationInfo":{"name":"Annotation submitted by Centre of Influenza Research, School of Public Health, The University of Hong Kong","provider":"Centre of Influenza Research, School of Public Health, The University of Hong Kong","releaseDate":"2014-08-21","stats":{"geneCounts":{"other":1,"proteinCoding":11,"total":12}}},"assemblyInfo":{"assemblyLevel":"Complete Genome","assemblyMethod":"Lasergene v. 9.0","assemblyName":"ASM3864459v1","assemblyStatus":"current","assemblyType":"haploid","releaseDate":"2014-07-08","sequencingTech":"Sanger dideoxy sequencing; 454","submitter":"Centre of Influenza Research, School of Public Health, The University of Hong Kong"},"assemblyStats":{"contigL50":3,"contigN50":2151,"gcCount":"5712","gcPercent":43.5,"numberOfComponentSequences":8,"numberOfContigs":8,"numberOfScaffolds":8,"scaffoldL50":3,"scaffoldN50":2151,"totalNumberOfChromosomes":8,"totalSequenceLength":"13139","totalUngappedLength":"13139"},"currentAccession":"GCA_038644595.1","organism":{"organismName":"Influenza A virus (A/swine/Guangxi/650/2012(H3N2))","taxId":1512096},"sourceDatabase":"SOURCE_DATABASE_GENBANK"}
{"accession":"GCA_038644705.1","annotationInfo":{"name":"Annotation submitted by Centre of Influenza Research, School of Public Health, The University of Hong Kong","provider":"Centre of Influenza Research, School of Public Health, The University of Hong Kong","releaseDate":"2014-08-21","stats":{"geneCounts":{"other":1,"proteinCoding":11,"total":12}}},"assemblyInfo":{"assemblyLevel":"Complete Genome","assemblyMethod":"Lasergene v. 9.0","assemblyName":"ASM3864470v1","assemblyStatus":"current","assemblyType":"haploid","releaseDate":"2014-07-08","sequencingTech":"Sanger dideoxy sequencing; 454","submitter":"Centre of Influenza Research, School of Public Health, The University of Hong Kong"},"assemblyStats":{"contigL50":3,"contigN50":2151,"gcCount":"5678","gcPercent":43.0,"numberOfComponentSequences":8,"numberOfContigs":8,"numberOfScaffolds":8,"scaffoldL50":3,"scaffoldN50":2151,"totalNumberOfChromosomes":8,"totalSequenceLength":"13139","totalUngappedLength":"13139"},"currentAccession":"GCA_038644705.1","organism":{"organismName":"Influenza A virus (A/swine/Hong Kong/1069/2012(H1N2))","taxId":1512206},"sourceDatabase":"SOURCE_DATABASE_GENBANK"}
{"accession":"GCA_038644725.1","annotationInfo":{"name":"Annotation submitted by Centre of Influenza Research, School of Public Health, The University of Hong Kong","provider":"Centre of Influenza Research, School of Public Health, The University of Hong Kong","releaseDate":"2014-08-21","stats":{"geneCounts":{"other":1,"proteinCoding":11,"total":12}}},"assemblyInfo":{"assemblyLevel":"Complete Genome","assemblyMethod":"Lasergene v. 9.0","assemblyName":"ASM3864472v1","assemblyStatus":"current","assemblyType":"haploid","releaseDate":"2014-07-08","sequencingTech":"Sanger dideoxy sequencing; 454","submitter":"Centre of Influenza Research, School of Public Health, The University of Hong Kong"},"assemblyStats":{"contigL50":3,"contigN50":2151,"gcCount":"5680","gcPercent":43.0,"numberOfComponentSequences":8,"numberOfContigs":8,"numberOfScaffolds":8,"scaffoldL50":3,"scaffoldN50":2151,"totalNumberOfChromosomes":8,"totalSequenceLength":"13139","totalUngappedLength":"13139"},"currentAccession":"GCA_038644725.1","organism":{"organismName":"Influenza A virus (A/swine/Hong Kong/1122/2012(H1N2))","taxId":1512207},"sourceDatabase":"SOURCE_DATABASE_GENBANK"}
{"accession":"GCA_038644745.1","annotationInfo":{"name":"Annotation submitted by Centre of Influenza Research, School of Public Health, The University of Hong Kong","provider":"Centre of Influenza Research, School of Public Health, The University of Hong Kong","releaseDate":"2014-08-21","stats":{"geneCounts":{"other":1,"proteinCoding":11,"total":12}}},"assemblyInfo":{"assemblyLevel":"Complete Genome","assemblyMethod":"Lasergene v. 9.0","assemblyName":"ASM3864474v1","assemblyStatus":"current","assemblyType":"haploid","releaseDate":"2014-07-08","sequencingTech":"Sanger dideoxy sequencing; 454","submitter":"Centre of Influenza Research, School of Public Health, The University of Hong Kong"},"assemblyStats":{"contigL50":3,"contigN50":2151,"gcCount":"5677","gcPercent":43.0,"numberOfComponentSequences":8,"numberOfContigs":8,"numberOfScaffolds":8,"scaffoldL50":3,"scaffoldN50":2151,"totalNumberOfChromosomes":8,"totalSequenceLength":"13139","totalUngappedLength":"13139"},"currentAccession":"GCA_038644745.1","organism":{"organismName":"Influenza A virus (A/swine/Hong Kong/1124/2012(H1N2))","taxId":1512209},"sourceDatabase":"SOURCE_DATABASE_GENBANK"}
{"accession":"GCA_038644765.1","annotationInfo":{"name":"Annotation submitted by Centre of Influenza Research, School of Public Health, The University of Hong Kong","provider":"Centre of Influenza Research, School of Public Health, The University of Hong Kong","releaseDate":"2014-08-21","stats":{"geneCounts":{"proteinCoding":12,"total":12}}},"assemblyInfo":{"assemblyLevel":"Complete Genome","assemblyMethod":"Lasergene v. 9.0","assemblyName":"ASM3864476v1","assemblyStatus":"current","assemblyType":"haploid","releaseDate":"2014-07-08","sequencingTech":"Sanger dideoxy sequencing; 454","submitter":"Centre of Influenza Research, School of Public Health, The University of Hong Kong"},"assemblyStats":{"contigL50":3,"contigN50":2151,"gcCount":"5695","gcPercent":43.5,"numberOfComponentSequences":8,"numberOfContigs":8,"numberOfScaffolds":8,"scaffoldL50":3,"scaffoldN50":2151,"totalNumberOfChromosomes":8,"totalSequenceLength":"13136","totalUngappedLength":"13136"},"currentAccession":"GCA_038644765.1","organism":{"organismName":"Influenza A virus (A/swine/Hong Kong/NS967/2012(H1N1))","taxId":1512054},"sourceDatabase":"SOURCE_DATABASE_GENBANK"}
{"accession":"GCA_038644785.1","annotationInfo":{"name":"Annotation submitted by Centre of Influenza Research, School of Public Health, The University of Hong Kong","provider":"Centre of Influenza Research, School of Public Health, The University of Hong Kong","releaseDate":"2014-08-21","stats":{"geneCounts":{"proteinCoding":12,"total":12}}},"assemblyInfo":{"assemblyLevel":"Complete Genome","assemblyMethod":"Lasergene v. 9.0","assemblyName":"ASM3864478v1","assemblyStatus":"current","assemblyType":"haploid","releaseDate":"2014-07-08","sequencingTech":"Sanger dideoxy sequencing; 454","submitter":"Centre of Influenza Research, School of Public Health, The University of Hong Kong"},"assemblyStats":{"contigL50":3,"contigN50":2151,"gcCount":"5696","gcPercent":43.5,"numberOfComponentSequences":8,"numberOfContigs":8,"numberOfScaffolds":8,"scaffoldL50":3,"scaffoldN50":2151,"totalNumberOfChromosomes":8,"totalSequenceLength":"13136","totalUngappedLength":"13136"},"currentAccession":"GCA_038644785.1","organism":{"organismName":"Influenza A virus (A/swine/Hong Kong/NS970/2012(H1N1))","taxId":1512056},"sourceDatabase":"SOURCE_DATABASE_GENBANK"}
{"accession":"GCA_038644805.1","annotationInfo":{"name":"Annotation submitted by Centre of Influenza Research, School of Public Health, The University of Hong Kong","provider":"Centre of Influenza Research, School of Public Health, The University of Hong Kong","releaseDate":"2014-08-21","stats":{"geneCounts":{"proteinCoding":12,"total":12}}},"assemblyInfo":{"assemblyLevel":"Complete Genome","assemblyMethod":"Lasergene v. 9.0","assemblyName":"ASM3864480v1","assemblyStatus":"current","assemblyType":"haploid","releaseDate":"2014-07-08","sequencingTech":"Sanger dideoxy sequencing; 454","submitter":"Centre of Influenza Research, School of Public Health, The University of Hong Kong"},"assemblyStats":{"contigL50":3,"contigN50":2151,"gcCount":"5696","gcPercent":43.5,"numberOfComponentSequences":8,"numberOfContigs":8,"numberOfScaffolds":8,"scaffoldL50":3,"scaffoldN50":2151,"totalNumberOfChromosomes":8,"totalSequenceLength":"13136","totalUngappedLength":"13136"},"currentAccession":"GCA_038644805.1","organism":{"organismName":"Influenza A virus (A/swine/Hong Kong/NS972/2012(H1N1))","taxId":1512058},"sourceDatabase":"SOURCE_DATABASE_GENBANK"}
{"accession":"GCA_038644825.1","annotationInfo":{"name":"Annotation submitted by Centre of Influenza Research, School of Public Health, The University of Hong Kong","provider":"Centre of Influenza Research, School of Public Health, The University of Hong Kong","releaseDate":"2014-08-21","stats":{"geneCounts":{"proteinCoding":12,"total":12}}},"assemblyInfo":{"assemblyLevel":"Complete Genome","assemblyMethod":"Lasergene v. 9.0","assemblyName":"ASM3864482v1","assemblyStatus":"current","assemblyType":"haploid","releaseDate":"2014-07-08","sequencingTech":"Sanger dideoxy sequencing; 454","submitter":"Centre of Influenza Research, School of Public Health, The University of Hong Kong"},"assemblyStats":{"contigL50":3,"contigN50":2151,"gcCount":"5696","gcPercent":43.5,"numberOfComponentSequences":8,"numberOfContigs":8,"numberOfScaffolds":8,"scaffoldL50":3,"scaffoldN50":2151,"totalNumberOfChromosomes":8,"totalSequenceLength":"13135","totalUngappedLength":"13135"},"currentAccession":"GCA_038644825.1","organism":{"organismName":"Influenza A virus (A/swine/Hong Kong/NS982/2012(H1N1))","taxId":1512060},"sourceDatabase":"SOURCE_DATABASE_GENBANK"}
{"accession":"GCA_038644845.1","annotationInfo":{"name":"Annotation submitted by Centre of Influenza Research, School of Public Health, The University of Hong Kong","provider":"Centre of Influenza Research, School of Public Health, The University of Hong Kong","releaseDate":"2014-08-21","stats":{"geneCounts":{"proteinCoding":12,"total":12}}},"assemblyInfo":{"assemblyLevel":"Complete Genome","assemblyMethod":"Lasergene v. 9.0","assemblyName":"ASM3864484v1","assemblyStatus":"current","assemblyType":"haploid","releaseDate":"2014-07-08","sequencingTech":"Sanger dideoxy sequencing; 454","submitter":"Centre of Influenza Research, School of Public Health, The University of Hong Kong"},"assemblyStats":{"contigL50":3,"contigN50":2151,"gcCount":"5696","gcPercent":43.5,"numberOfComponentSequences":8,"numberOfContigs":8,"numberOfScaffolds":8,"scaffoldL50":3,"scaffoldN50":2151,"totalNumberOfChromosomes":8,"totalSequenceLength":"13136","totalUngappedLength":"13136"},"currentAccession":"GCA_038644845.1","organism":{"organismName":"Influenza A virus (A/swine/Hong Kong/NS993/2012(H1N1))","taxId":1512062},"sourceDatabase":"SOURCE_DATABASE_GENBANK"}
{"accession":"GCA_038645285.1","annotationInfo":{"name":"Annotation submitted by Centre of Influenza Research, School of Public Health, The University of Hong Kong","provider":"Centre of Influenza Research, School of Public Health, The University of Hong Kong","releaseDate":"2014-08-21","stats":{"geneCounts":{"other":1,"proteinCoding":11,"total":12}}},"assemblyInfo":{"assemblyLevel":"Complete Genome","assemblyMethod":"Lasergene v. 9.0","assemblyName":"ASM3864528v1","assemblyStatus":"current","assemblyType":"haploid","releaseDate":"2014-07-08","sequencingTech":"Sanger dideoxy sequencing; 454","submitter":"Centre of Influenza Research, School of Public Health, The University of Hong Kong"},"assemblyStats":{"contigL50":3,"contigN50":2151,"gcCount":"5698","gcPercent":43.5,"numberOfComponentSequences":8,"numberOfContigs":8,"numberOfScaffolds":8,"scaffoldL50":3,"scaffoldN50":2151,"totalNumberOfChromosomes":8,"totalSequenceLength":"13136","totalUngappedLength":"13136"},"currentAccession":"GCA_038645285.1","organism":{"organismName":"Influenza A virus (A/swine/Guangdong/938/2012(H3N2))","taxId":1512080},"sourceDatabase":"SOURCE_DATABASE_GENBANK"}
{"accession":"GCA_038645305.1","annotationInfo":{"name":"Annotation submitted by Centre of Influenza Research, School of Public Health, The University of Hong Kong","provider":"Centre of Influenza Research, School of Public Health, The University of Hong Kong","releaseDate":"2014-08-21","stats":{"geneCounts":{"proteinCoding":12,"total":12}}},"assemblyInfo":{"assemblyLevel":"Complete Genome","assemblyMethod":"Lasergene v. 9.0","assemblyName":"ASM3864530v1","assemblyStatus":"current","assemblyType":"haploid","releaseDate":"2014-07-08","sequencingTech":"Sanger dideoxy sequencing; 454","submitter":"Centre of Influenza Research, School of Public Health, The University of Hong Kong"},"assemblyStats":{"contigL50":3,"contigN50":2151,"gcCount":"5681","gcPercent":43.0,"numberOfComponentSequences":8,"numberOfContigs":8,"numberOfScaffolds":8,"scaffoldL50":3,"scaffoldN50":2151,"totalNumberOfChromosomes":8,"totalSequenceLength":"13136","totalUngappedLength":"13136"},"currentAccession":"GCA_038645305.1","organism":{"organismName":"Influenza A virus (A/swine/Guangdong/NS909/2012(H1N1))","taxId":1511972},"sourceDatabase":"SOURCE_DATABASE_GENBANK"}
{"accession":"GCA_038645375.1","annotationInfo":{"name":"Annotation submitted by Centre of Influenza Research, School of Public Health, The University of Hong Kong","provider":"Centre of Influenza Research, School of Public Health, The University of Hong Kong","releaseDate":"2014-08-21","stats":{"geneCounts":{"other":1,"proteinCoding":11,"total":12}}},"assemblyInfo":{"assemblyLevel":"Complete Genome","assemblyMethod":"Lasergene v. 9.0","assemblyName":"ASM3864537v1","assemblyStatus":"current","assemblyType":"haploid","releaseDate":"2014-07-08","sequencingTech":"Sanger dideoxy sequencing; 454","submitter":"Centre of Influenza Research, School of Public Health, The University of Hong Kong"},"assemblyStats":{"contigL50":3,"contigN50":2151,"gcCount":"5699","gcPercent":43.5,"numberOfComponentSequences":8,"numberOfContigs":8,"numberOfScaffolds":8,"scaffoldL50":3,"scaffoldN50":2151,"totalNumberOfChromosomes":8,"totalSequenceLength":"13136","totalUngappedLength":"13136"},"currentAccession":"GCA_038645375.1","organism":{"organismName":"Influenza A virus (A/swine/Hong Kong/1284/2012(H3N2))","taxId":1512109},"sourceDatabase":"SOURCE_DATABASE_GENBANK"}
{"accession":"GCA_038646605.1","annotationInfo":{"name":"Annotation submitted by State Key Laboratory of Veterinary Biotechnology, Harbin Veterinary Research Institute, Chinese Academy of Agricultural Sciences","provider":"State Key Laboratory of Veterinary Biotechnology, Harbin Veterinary Research Institute, Chinese Academy of Agricultural Sciences","releaseDate":"2016-12-30","stats":{"geneCounts":{"proteinCoding":10,"total":10}}},"assemblyInfo":{"assemblyLevel":"Complete Genome","assemblyName":"ASM3864660v1","assemblyStatus":"current","assemblyType":"haploid","releaseDate":"2015-02-06","sequencingTech":"Sanger dideoxy sequencing","submitter":"State Key Laboratory of Veterinary Biotechnology, Harbin Veterinary Research Institute, Chinese Academy of Agricultural Sciences"},"assemblyStats":{"contigL50":3,"contigN50":2151,"gcCount":"5666","gcPercent":43.0,"numberOfComponentSequences":8,"numberOfContigs":8,"numberOfScaffolds":8,"scaffoldL50":3,"scaffoldN50":2151,"totalNumberOfChromosomes":8,"totalSequenceLength":"13133","totalUngappedLength":"13133"},"currentAccession":"GCA_038646605.1","organism":{"organismName":"Influenza A virus (A/swine/Heilongjiang/30/2012(H1N1))","taxId":1592741},"sourceDatabase":"SOURCE_DATABASE_GENBANK"}
{"accession":"GCA_038647255.1","annotationInfo":{"name":"Annotation submitted by Centre of Influenza Research, School of Public Health, The University of Hong Kong","provider":"Centre of Influenza Research, School of Public Health, The University of Hong Kong","releaseDate":"2014-08-21","stats":{"geneCounts":{"other":1,"proteinCoding":11,"total":12}}},"assemblyInfo":{"assemblyLevel":"Complete Genome","assemblyMethod":"Lasergene v. 9.0","assemblyName":"ASM3864725v1","assemblyStatus":"current","assemblyType":"haploid","releaseDate":"2014-07-08","sequencingTech":"Sanger dideoxy sequencing; 454","submitter":"Centre of Influenza Research, School of Public Health, The University of Hong Kong"},"assemblyStats":{"contigL50":3,"contigN50":2151,"gcCount":"5710","gcPercent":43.5,"numberOfComponentSequences":8,"numberOfContigs":8,"numberOfScaffolds":8,"scaffoldL50":3,"scaffoldN50":2151,"totalNumberOfChromosomes":8,"totalSequenceLength":"13136","totalUngappedLength":"13136"},"currentAccession":"GCA_038647255.1","organism":{"organismName":"Influenza A virus (A/swine/Hong Kong/NS1651/2012(H3N2))","taxId":1512131},"sourceDatabase":"SOURCE_DATABASE_GENBANK"}
{"accession":"GCA_038647365.1","annotationInfo":{"name":"Annotation submitted by State Key Laboratory of Veterinary Biotechnology, Harbin Veterinary Research Institute, Chinese Academy of Agricultural Sciences","provider":"State Key Laboratory of Veterinary Biotechnology, Harbin Veterinary Research Institute, Chinese Academy of Agricultural Sciences","releaseDate":"2018-04-13","stats":{"geneCounts":{"proteinCoding":10,"total":10}}},"assemblyInfo":{"assemblyLevel":"Complete Genome","assemblyName":"ASM3864736v1","assemblyStatus":"current","assemblyType":"haploid","releaseDate":"2015-02-06","sequencingTech":"Sanger dideoxy sequencing","submitter":"State Key Laboratory of Veterinary Biotechnology, Harbin Veterinary Research Institute, Chinese Academy of Agricultural Sciences"},"assemblyStats":{"contigL50":3,"contigN50":2151,"gcCount":"5666","gcPercent":43.0,"numberOfComponentSequences":8,"numberOfContigs":8,"numberOfScaffolds":8,"scaffoldL50":3,"scaffoldN50":2151,"totalNumberOfChromosomes":8,"totalSequenceLength":"13133","totalUngappedLength":"13133"},"currentAccession":"GCA_038647365.1","organism":{"organismName":"Influenza A virus (A/swine/Heilongjiang/27/2012(H1N1))","taxId":1592740},"sourceDatabase":"SOURCE_DATABASE_GENBANK"}
{"accession":"GCA_038647755.1","annotationInfo":{"name":"Annotation submitted by Centre of Influenza Research, School of Public Health, The University of Hong Kong","provider":"Centre of Influenza Research, School of Public Health, The University of Hong Kong","releaseDate":"2014-08-21","stats":{"geneCounts":{"other":1,"proteinCoding":11,"total":12}}},"assemblyInfo":{"assemblyLevel":"Complete Genome","assemblyMethod":"Lasergene v. 9.0","assemblyName":"ASM3864775v1","assemblyStatus":"current","assemblyType":"haploid","releaseDate":"2014-07-08","sequencingTech":"Sanger dideoxy sequencing; 454","submitter":"Centre of Influenza Research, School of Public Health, The University of Hong Kong"},"assemblyStats":{"contigL50":3,"contigN50":2151,"gcCount":"5719","gcPercent":43.5,"numberOfComponentSequences":8,"numberOfContigs":8,"numberOfScaffolds":8,"scaffoldL50":3,"scaffoldN50":2151,"totalNumberOfChromosomes":8,"totalSequenceLength":"13136","totalUngappedLength":"13136"},"currentAccession":"GCA_038647755.1","organism":{"organismName":"Influenza A virus (A/swine/Guangxi/NS1402/2012(H3N2))","taxId":1512097},"sourceDatabase":"SOURCE_DATABASE_GENBANK"}
{"accession":"GCA_038648035.1","annotationInfo":{"name":"Annotation submitted by USDA","provider":"USDA","releaseDate":"2013-12-25","stats":{"geneCounts":{"proteinCoding":12,"total":12}}},"assemblyInfo":{"assemblyLevel":"Complete Genome","assemblyName":"ASM3864803v1","assemblyStatus":"current","assemblyType":"haploid","releaseDate":"2013-12-20","submitter":"USDA"},"assemblyStats":{"contigL50":3,"contigN50":2151,"gcCount":"5734","gcPercent":43.5,"numberOfComponentSequences":8,"numberOfContigs":8,"numberOfScaffolds":8,"scaffoldL50":3,"scaffoldN50":2151,"totalNumberOfChromosomes":8,"totalSequenceLength":"13130","totalUngappedLength":"13130"},"currentAccession":"GCA_038648035.1","organism":{"organismName":"Influenza A virus (A/swine/Illinois/A00857322/2012(H1N2))","taxId":1432163},"sourceDatabase":"SOURCE_DATABASE_GENBANK"}
{"accession":"GCA_038648175.1","annotationInfo":{"name":"Annotation submitted by USDA","provider":"USDA","releaseDate":"2013-09-04","stats":{"geneCounts":{"proteinCoding":12,"total":12}}},"assemblyInfo":{"assemblyLevel":"Complete Genome","assemblyName":"ASM3864817v1","assemblyStatus":"current","assemblyType":"haploid","releaseDate":"2013-08-30","submitter":"USDA"},"assemblyStats":{"contigL50":3,"contigN50":2151,"gcCount":"5734","gcPercent":43.5,"numberOfComponentSequences":8,"numberOfContigs":8,"numberOfScaffolds":8,"scaffoldL50":3,"scaffoldN50":2151,"totalNumberOfChromosomes":8,"totalSequenceLength":"13130","totalUngappedLength":"13130"},"currentAccession":"GCA_038648175.1","organism":{"organismName":"Influenza A virus (A/swine/Illinois/A00857328/2012(H1N2))","taxId":1385605},"sourceDatabase":"SOURCE_DATABASE_GENBANK"}
{"accession":"GCA_038648535.1","annotationInfo":{"name":"Annotation submitted by Centre of Influenza Research, School of Public Health, The University of Hong Kong","provider":"Centre of Influenza Research, School of Public Health, The University of Hong Kong","releaseDate":"2014-08-21","stats":{"geneCounts":{"other":1,"proteinCoding":11,"total":12}}},"assemblyInfo":{"assemblyLevel":"Complete Genome","assemblyMethod":"Lasergene v. 9.0","assemblyName":"ASM3864853v1","assemblyStatus":"current","assemblyType":"haploid","releaseDate":"2014-07-08","sequencingTech":"Sanger dideoxy sequencing; 454","submitter":"Centre of Influenza Research, School of Public Health, The University of Hong Kong"},"assemblyStats":{"contigL50":3,"contigN50":2151,"gcCount":"5715","gcPercent":43.5,"numberOfComponentSequences":8,"numberOfContigs":8,"numberOfScaffolds":8,"scaffoldL50":3,"scaffoldN50":2151,"totalNumberOfChromosomes":8,"totalSequenceLength":"13136","totalUngappedLength":"13136"},"currentAccession":"GCA_038648535.1","organism":{"organismName":"Influenza A virus (A/swine/Guangxi/NS1409/2012(H3N2))","taxId":1512098},"sourceDatabase":"SOURCE_DATABASE_GENBANK"}
{"accession":"GCA_038648935.1","annotationInfo":{"name":"Annotation submitted by USDA","provider":"USDA","releaseDate":"2013-09-04","stats":{"geneCounts":{"proteinCoding":12,"total":12}}},"assemblyInfo":{"assemblyLevel":"Complete Genome","assemblyName":"ASM3864893v1","assemblyStatus":"current","assemblyType":"haploid","releaseDate":"2013-08-30","submitter":"USDA"},"assemblyStats":{"contigL50":3,"contigN50":2151,"gcCount":"5733","gcPercent":43.5,"numberOfComponentSequences":8,"numberOfContigs":8,"numberOfScaffolds":8,"scaffoldL50":3,"scaffoldN50":2151,"totalNumberOfChromosomes":8,"totalSequenceLength":"13130","totalUngappedLength":"13130"},"currentAccession":"GCA_038648935.1","organism":{"organismName":"Influenza A virus (A/swine/Illinois/A00857325/2012(H1N2))","taxId":1385606},"sourceDatabase":"SOURCE_DATABASE_GENBANK"}
{"accession":"GCA_038649085.1","annotationInfo":{"name":"Annotation submitted by Centre of Influenza Research, School of Public Health, The University of Hong Kong","provider":"Centre of Influenza Research, School of Public Health, The University of Hong Kong","releaseDate":"2014-08-21","stats":{"geneCounts":{"other":1,"proteinCoding":11,"total":12}}},"assemblyInfo":{"assemblyLevel":"Complete Genome","assemblyMethod":"Lasergene v. 9.0","assemblyName":"ASM3864908v1","assemblyStatus":"current","assemblyType":"haploid","releaseDate":"2014-07-08","sequencingTech":"Sanger dideoxy sequencing; 454","submitter":"Centre of Influenza Research, School of Public Health, The University of Hong Kong"},"assemblyStats":{"contigL50":3,"contigN50":2151,"gcCount":"5712","gcPercent":43.5,"numberOfComponentSequences":8,"numberOfContigs":8,"numberOfScaffolds":8,"scaffoldL50":3,"scaffoldN50":2151,"totalNumberOfChromosomes":8,"totalSequenceLength":"13136","totalUngappedLength":"13136"},"currentAccession":"GCA_038649085.1","organism":{"organismName":"Influenza A virus (A/swine/Hong Kong/NS2168/2012(H3N2))","taxId":1512133},"sourceDatabase":"SOURCE_DATABASE_GENBANK"}
{"accession":"GCA_038649865.1","annotationInfo":{"name":"Annotation submitted by Centre of Influenza Research, School of Public Health, The University of Hong Kong","provider":"Centre of Influenza Research, School of Public Health, The University of Hong Kong","releaseDate":"2014-08-21","stats":{"geneCounts":{"proteinCoding":12,"total":12}}},"assemblyInfo":{"assemblyLevel":"Complete Genome","assemblyMethod":"Lasergene v. 9.0","assemblyName":"ASM3864986v1","assemblyStatus":"current","assemblyType":"haploid","releaseDate":"2014-07-08","sequencingTech":"Sanger dideoxy sequencing; 454","submitter":"Centre of Influenza Research, School of Public Health, The University of Hong Kong"},"assemblyStats":{"contigL50":3,"contigN50":2151,"gcCount":"5678","gcPercent":43.0,"numberOfComponentSequences":8,"numberOfContigs":8,"numberOfScaffolds":8,"scaffoldL50":3,"scaffoldN50":2151,"totalNumberOfChromosomes":8,"totalSequenceLength":"13136","totalUngappedLength":"13136"},"currentAccession":"GCA_038649865.1","organism":{"organismName":"Influenza A virus (A/swine/Hong Kong/2421/2012(H1N1))","taxId":1512011},"sourceDatabase":"SOURCE_DATABASE_GENBANK"}
{"accession":"GCA_038649885.1","annotationInfo":{"name":"Annotation submitted by Centre of Influenza Research, School of Public Health, The University of Hong Kong","provider":"Centre of Influenza Research, School of Public Health, The University of Hong Kong","releaseDate":"2014-08-21","stats":{"geneCounts":{"other":1,"proteinCoding":11,"total":12}}},"assemblyInfo":{"assemblyLevel":"Complete Genome","assemblyMethod":"Lasergene v. 9.0","assemblyName":"ASM3864988v1","assemblyStatus":"current","assemblyType":"haploid","releaseDate":"2014-07-08","sequencingTech":"Sanger dideoxy sequencing; 454","submitter":"Centre of Influenza Research, School of Public Health, The University of Hong Kong"},"assemblyStats":{"contigL50":3,"contigN50":2151,"gcCount":"5713","gcPercent":43.5,"numberOfComponentSequences":8,"numberOfContigs":8,"numberOfScaffolds":8,"scaffoldL50":3,"scaffoldN50":2151,"totalNumberOfChromosomes":8,"totalSequenceLength":"13136","totalUngappedLength":"13136"},"currentAccession":"GCA_038649885.1","organism":{"organismName":"Influenza A virus (A/swine/Hong Kong/2454/2012(H3N2))","taxId":1512111},"sourceDatabase":"SOURCE_DATABASE_GENBANK"}
{"accession":"GCA_038649905.1","annotationInfo":{"name":"Annotation submitted by Centre of Influenza Research, School of Public Health, The University of Hong Kong","provider":"Centre of Influenza Research, School of Public Health, The University of Hong Kong","releaseDate":"2014-08-21","stats":{"geneCounts":{"proteinCoding":12,"total":12}}},"assemblyInfo":{"assemblyLevel":"Complete Genome","assemblyMethod":"Lasergene v. 9.0","assemblyName":"ASM3864990v1","assemblyStatus":"current","assemblyType":"haploid","releaseDate":"2014-07-08","sequencingTech":"Sanger dideoxy sequencing; 454","submitter":"Centre of Influenza Research, School of Public Health, The University of Hong Kong"},"assemblyStats":{"contigL50":3,"contigN50":2151,"gcCount":"5678","gcPercent":43.0,"numberOfComponentSequences":8,"numberOfContigs":8,"numberOfScaffolds":8,"scaffoldL50":3,"scaffoldN50":2151,"totalNumberOfChromosomes":8,"totalSequenceLength":"13136","totalUngappedLength":"13136"},"currentAccession":"GCA_038649905.1","organism":{"organismName":"Influenza A virus (A/swine/Hong Kong/NS2380/2012(H1N1))","taxId":1512033},"sourceDatabase":"SOURCE_DATABASE_GENBANK"}
{"accession":"GCA_038650535.1","annotationInfo":{"name":"Annotation submitted by USDA","provider":"USDA","releaseDate":"2014-05-11","stats":{"geneCounts":{"proteinCoding":12,"total":12}}},"assemblyInfo":{"assemblyLevel":"Complete Genome","assemblyName":"ASM3865053v1","assemblyStatus":"current","assemblyType":"haploid","releaseDate":"2014-05-06","submitter":"USDA"},"assemblyStats":{"contigL50":3,"contigN50":2151,"gcCount":"5815","gcPercent":44.0,"numberOfComponentSequences":8,"numberOfContigs":8,"numberOfScaffolds":8,"scaffoldL50":3,"scaffoldN50":2151,"totalNumberOfChromosomes":8,"totalSequenceLength":"13156","totalUngappedLength":"13156"},"currentAccession":"GCA_038650535.1","organism":{"organismName":"Influenza A virus (A/swine/Indiana/A00968364/2012(H3N2))","taxId":1220487},"sourceDatabase":"SOURCE_DATABASE_GENBANK"}
{"accession":"GCA_038650625.1","annotationInfo":{"name":"Annotation submitted by Centre of Influenza Research, School of Public Health, The University of Hong Kong","provider":"Centre of Influenza Research, School of Public Health, The University of Hong Kong","releaseDate":"2014-08-21","stats":{"geneCounts":{"proteinCoding":12,"total":12}}},"assemblyInfo":{"assemblyLevel":"Complete Genome","assemblyMethod":"Lasergene v. 9.0","assemblyName":"ASM3865062v1","assemblyStatus":"current","assemblyType":"haploid","releaseDate":"2014-07-08","sequencingTech":"Sanger dideoxy sequencing; 454","submitter":"Centre of Influenza Research, School of Public Health, The University of Hong Kong"},"assemblyStats":{"contigL50":3,"contigN50":2151,"gcCount":"5688","gcPercent":43.5,"numberOfComponentSequences":8,"numberOfContigs":8,"numberOfScaffolds":8,"scaffoldL50":3,"scaffoldN50":2151,"totalNumberOfChromosomes":8,"totalSequenceLength":"13136","totalUngappedLength":"13136"},"currentAccession":"GCA_038650625.1","organism":{"organismName":"Influenza A virus (A/swine/Hong Kong/2403/2012(H1N1))","taxId":1512010},"sourceDatabase":"SOURCE_DATABASE_GENBANK"}
{"accession":"GCA_038650645.1","annotationInfo":{"name":"Annotation submitted by Centre of Influenza Research, School of Public Health, The University of Hong Kong","provider":"Centre of Influenza Research, School of Public Health, The University of Hong Kong","releaseDate":"2014-08-21","stats":{"geneCounts":{"proteinCoding":12,"total":12}}},"assemblyInfo":{"assemblyLevel":"Complete Genome","assemblyMethod":"Lasergene v. 9.0","assemblyName":"ASM3865064v1","assemblyStatus":"current","assemblyType":"haploid","releaseDate":"2014-07-08","sequencingTech":"Sanger dideoxy sequencing; 454","submitter":"Centre of Influenza Research, School of Public Health, The University of Hong Kong"},"assemblyStats":{"contigL50":3,"contigN50":2151,"gcCount":"5678","gcPercent":43.0,"numberOfComponentSequences":8,"numberOfContigs":8,"numberOfScaffolds":8,"scaffoldL50":3,"scaffoldN50":2151,"totalNumberOfChromosomes":8,"totalSequenceLength":"13136","totalUngappedLength":"13136"},"currentAccession":"GCA_038650645.1","organism":{"organismName":"Influenza A virus (A/swine/Hong Kong/2438/2012(H1N1))","taxId":1512012},"sourceDatabase":"SOURCE_DATABASE_GENBANK"}
{"accession":"GCA_038650685.1","annotationInfo":{"name":"Annotation submitted by Centre of Influenza Research, School of Public Health, The University of Hong Kong","provider":"Centre of Influenza Research, School of Public Health, The University of Hong Kong","releaseDate":"2014-08-21","stats":{"geneCounts":{"proteinCoding":12,"total":12}}},"assemblyInfo":{"assemblyLevel":"Complete Genome","assemblyMethod":"Lasergene v. 9.0","assemblyName":"ASM3865068v1","assemblyStatus":"current","assemblyType":"haploid","releaseDate":"2014-07-08","sequencingTech":"Sanger dideoxy sequencing; 454","submitter":"Centre of Influenza Research, School of Public Health, The University of Hong Kong"},"assemblyStats":{"contigL50":3,"contigN50":2151,"gcCount":"5678","gcPercent":43.0,"numberOfComponentSequences":8,"numberOfContigs":8,"numberOfScaffolds":8,"scaffoldL50":3,"scaffoldN50":2151,"totalNumberOfChromosomes":8,"totalSequenceLength":"13136","totalUngappedLength":"13136"},"currentAccession":"GCA_038650685.1","organism":{"organismName":"Influenza A virus (A/swine/Hong Kong/NS2378/2012(H1N1))","taxId":1512032},"sourceDatabase":"SOURCE_DATABASE_GENBANK"}
{"accession":"GCA_038650955.1","annotationInfo":{"name":"Annotation submitted by USDA","provider":"USDA","releaseDate":"2012-09-18","stats":{"geneCounts":{"proteinCoding":11,"total":11}}},"assemblyInfo":{"assemblyLevel":"Complete Genome","assemblyMethod":"DNASTAR v. 2.2; Sequencher v. 5.0","assemblyName":"ASM3865095v1","assemblyStatus":"current","assemblyType":"haploid","releaseDate":"2012-09-13","sequencingTech":"IonTorrent","submitter":"USDA"},"assemblyStats":{"contigL50":3,"contigN50":2151,"gcCount":"5803","gcPercent":44.0,"numberOfComponentSequences":8,"numberOfContigs":8,"numberOfScaffolds":8,"scaffoldL50":3,"scaffoldN50":2151,"totalNumberOfChromosomes":8,"totalSequenceLength":"13133","totalUngappedLength":"13133"},"currentAccession":"GCA_038650955.1","organism":{"organismName":"Influenza A virus (A/swine/Indiana/A00968376/2012(H3N2))","taxId":1227514},"sourceDatabase":"SOURCE_DATABASE_GENBANK"}
{"accession":"GCA_038651515.1","annotationInfo":{"name":"Annotation submitted by Centre of Influenza Research, School of Public Health, The University of Hong Kong","provider":"Centre of Influenza Research, School of Public Health, The University of Hong Kong","releaseDate":"2014-08-21","stats":{"geneCounts":{"proteinCoding":12,"total":12}}},"assemblyInfo":{"assemblyLevel":"Complete Genome","assemblyMethod":"Lasergene v. 9.0","assemblyName":"ASM3865151v1","assemblyStatus":"current","assemblyType":"haploid","releaseDate":"2014-07-08","sequencingTech":"Sanger dideoxy sequencing; 454","submitter":"Centre of Influenza Research, School of Public Health, The University of Hong Kong"},"assemblyStats":{"contigL50":3,"contigN50":2151,"gcCount":"5689","gcPercent":43.5,"numberOfComponentSequences":8,"numberOfContigs":8,"numberOfScaffolds":8,"scaffoldL50":3,"scaffoldN50":2151,"totalNumberOfChromosomes":8,"totalSequenceLength":"13136","totalUngappedLength":"13136"},"currentAccession":"GCA_038651515.1","organism":{"organismName":"Influenza A virus (A/swine/Guangdong/NS2433/2012(H1N1))","taxId":1511948},"sourceDatabase":"SOURCE_DATABASE_GENBANK"}
{"accession":"GCA_038651545.1","annotationInfo":{"name":"Annotation submitted by USDA","provider":"USDA","releaseDate":"2014-08-19","stats":{"geneCounts":{"proteinCoding":12,"total":12}}},"assemblyInfo":{"assemblyLevel":"Complete Genome","assemblyName":"ASM3865154v1","assemblyStatus":"current","assemblyType":"haploid","releaseDate":"2014-08-12","submitter":"USDA"},"assemblyStats":{"contigL50":3,"contigN50":2151,"gcCount":"5735","gcPercent":43.5,"numberOfComponentSequences":8,"numberOfContigs":8,"numberOfScaffolds":8,"scaffoldL50":3,"scaffoldN50":2151,"totalNumberOfChromosomes":8,"totalSequenceLength":"13129","totalUngappedLength":"13129"},"currentAccession":"GCA_038651545.1","organism":{"organismName":"Influenza A virus (A/swine/Indiana/A00968366/2012(H1N2))","taxId":1220489},"sourceDatabase":"SOURCE_DATABASE_GENBANK"}
{"accession":"GCA_038651605.1","annotationInfo":{"name":"Annotation submitted by USDA","provider":"USDA","releaseDate":"2012-09-18","stats":{"geneCounts":{"proteinCoding":11,"total":11}}},"assemblyInfo":{"assemblyLevel":"Complete Genome","assemblyMethod":"DNASTAR v. 2.2; Sequencher v. 5.0","assemblyName":"ASM3865160v1","assemblyStatus":"current","assemblyType":"haploid","releaseDate":"2012-09-13","sequencingTech":"IonTorrent","submitter":"USDA"},"assemblyStats":{"contigL50":3,"contigN50":2151,"gcCount":"5804","gcPercent":44.0,"numberOfComponentSequences":8,"numberOfContigs":8,"numberOfScaffolds":8,"scaffoldL50":3,"scaffoldN50":2151,"totalNumberOfChromosomes":8,"totalSequenceLength":"13133","totalUngappedLength":"13133"},"currentAccession":"GCA_038651605.1","organism":{"organismName":"Influenza A virus (A/swine/Indiana/A00968373/2012(H3N2))","taxId":1227513},"sourceDatabase":"SOURCE_DATABASE_GENBANK"}
{"accession":"GCA_038651625.1","annotationInfo":{"name":"Annotation submitted by USDA","provider":"USDA","releaseDate":"2012-09-18","stats":{"geneCounts":{"proteinCoding":11,"total":11}}},"assemblyInfo":{"assemblyLevel":"Complete Genome","assemblyMethod":"DNASTAR v. 2.2; Sequencher v. 5.0","assemblyName":"ASM3865162v1","assemblyStatus":"current","assemblyType":"haploid","releaseDate":"2012-09-13","sequencingTech":"IonTorrent","submitter":"USDA"},"assemblyStats":{"contigL50":3,"contigN50":2151,"gcCount":"5803","gcPercent":44.0,"numberOfComponentSequences":8,"numberOfContigs":8,"numberOfScaffolds":8,"scaffoldL50":3,"scaffoldN50":2151,"totalNumberOfChromosomes":8,"totalSequenceLength":"13133","totalUngappedLength":"13133"},"currentAccession":"GCA_038651625.1","organism":{"organismName":"Influenza A virus (A/swine/Indiana/A00968379/2012(H3N2))","taxId":1227515},"sourceDatabase":"SOURCE_DATABASE_GENBANK"}
{"accession":"GCA_038651685.1","annotationInfo":{"name":"Annotation submitted by Centre of Influenza Research, School of Public Health, The University of Hong Kong","provider":"Centre of Influenza Research, School of Public Health, The University of Hong Kong","releaseDate":"2014-08-21","stats":{"geneCounts":{"other":1,"proteinCoding":11,"total":12}}},"assemblyInfo":{"assemblyLevel":"Complete Genome","assemblyMethod":"Lasergene v. 9.0","assemblyName":"ASM3865168v1","assemblyStatus":"current","assemblyType":"haploid","releaseDate":"2014-07-08","sequencingTech":"Sanger dideoxy sequencing; 454","submitter":"Centre of Influenza Research, School of Public Health, The University of Hong Kong"},"assemblyStats":{"contigL50":3,"contigN50":2151,"gcCount":"5723","gcPercent":43.5,"numberOfComponentSequences":8,"numberOfContigs":8,"numberOfScaffolds":8,"scaffoldL50":3,"scaffoldN50":2151,"totalNumberOfChromosomes":8,"totalSequenceLength":"13136","totalUngappedLength":"13136"},"currentAccession":"GCA_038651685.1","organism":{"organismName":"Influenza A virus (A/swine/Guangxi/1874/2012(H3N2))","taxId":1512090},"sourceDatabase":"SOURCE_DATABASE_GENBANK"}
{"accession":"GCA_038652035.1","annotationInfo":{"name":"Annotation submitted by Centre of Influenza Research, School of Public Health, The University of Hong Kong","provider":"Centre of Influenza Research, School of Public Health, The University of Hong Kong","releaseDate":"2014-08-21","stats":{"geneCounts":{"proteinCoding":12,"total":12}}},"assemblyInfo":{"assemblyLevel":"Complete Genome","assemblyMethod":"Lasergene v. 9.0","assemblyName":"ASM3865203v1","assemblyStatus":"current","assemblyType":"haploid","releaseDate":"2014-07-08","sequencingTech":"Sanger dideoxy sequencing; 454","submitter":"Centre of Influenza Research, School of Public Health, The University of Hong Kong"},"assemblyStats":{"contigL50":3,"contigN50":2151,"gcCount":"5675","gcPercent":43.0,"numberOfComponentSequences":8,"numberOfContigs":8,"numberOfScaffolds":8,"scaffoldL50":3,"scaffoldN50":2151,"totalNumberOfChromosomes":8,"totalSequenceLength":"13136","totalUngappedLength":"13136"},"currentAccession":"GCA_038652035.1","organism":{"organismName":"Influenza A virus (A/swine/Guangdong/NS2541/2012(H1N1))","taxId":1511950},"sourceDatabase":"SOURCE_DATABASE_GENBANK"}
{"accession":"GCA_038652185.1","annotationInfo":{"name":"Annotation submitted by Centre of Influenza Research, School of Public Health, The University of Hong Kong","provider":"Centre of Influenza Research, School of Public Health, The University of Hong Kong","releaseDate":"2014-08-21","stats":{"geneCounts":{"proteinCoding":12,"total":12}}},"assemblyInfo":{"assemblyLevel":"Complete Genome","assemblyMethod":"Lasergene v. 9.0","assemblyName":"ASM3865218v1","assemblyStatus":"current","assemblyType":"haploid","releaseDate":"2014-07-08","sequencingTech":"Sanger dideoxy sequencing; 454","submitter":"Centre of Influenza Research, School of Public Health, The University of Hong Kong"},"assemblyStats":{"contigL50":3,"contigN50":2151,"gcCount":"5686","gcPercent":43.5,"numberOfComponentSequences":8,"numberOfContigs":8,"numberOfScaffolds":8,"scaffoldL50":3,"scaffoldN50":2151,"totalNumberOfChromosomes":8,"totalSequenceLength":"13136","totalUngappedLength":"13136"},"currentAccession":"GCA_038652185.1","organism":{"organismName":"Influenza A virus (A/swine/Guangdong/NS2434/2012(H1N1))","taxId":1511949},"sourceDatabase":"SOURCE_DATABASE_GENBANK"}
{"accession":"GCA_038652435.1","annotationInfo":{"name":"Annotation submitted by Centre of Influenza Research, School of Public Health, The University of Hong Kong","provider":"Centre of Influenza Research, School of Public Health, The University of Hong Kong","releaseDate":"2014-08-21","stats":{"geneCounts":{"other":1,"proteinCoding":11,"total":12}}},"assemblyInfo":{"assemblyLevel":"Complete Genome","assemblyMethod":"Lasergene v. 9.0","assemblyName":"ASM3865243v1","assemblyStatus":"current","assemblyType":"haploid","releaseDate":"2014-07-08","sequencingTech":"Sanger dideoxy sequencing; 454","submitter":"Centre of Influenza Research, School of Public Health, The University of Hong Kong"},"assemblyStats":{"contigL50":3,"contigN50":2151,"gcCount":"5704","gcPercent":43.5,"numberOfComponentSequences":8,"numberOfContigs":8,"numberOfScaffolds":8,"scaffoldL50":3,"scaffoldN50":2151,"totalNumberOfChromosomes":8,"totalSequenceLength":"13136","totalUngappedLength":"13136"},"currentAccession":"GCA_038652435.1","organism":{"organismName":"Influenza A virus (A/swine/Hong Kong/NS2733/2012(H3N2))","taxId":1512135},"sourceDatabase":"SOURCE_DATABASE_GENBANK"}
{"accession":"GCA_038652455.1","annotationInfo":{"name":"Annotation submitted by Centre of Influenza Research, School of Public Health, The University of Hong Kong","provider":"Centre of Influenza Research, School of Public Health, The University of Hong Kong","releaseDate":"2014-08-21","stats":{"geneCounts":{"other":1,"proteinCoding":11,"total":12}}},"assemblyInfo":{"assemblyLevel":"Complete Genome","assemblyMethod":"Lasergene v. 9.0","assemblyName":"ASM3865245v1","assemblyStatus":"current","assemblyType":"haploid","releaseDate":"2014-07-08","sequencingTech":"Sanger dideoxy sequencing; 454","submitter":"Centre of Influenza Research, School of Public Health, The University of Hong Kong"},"assemblyStats":{"contigL50":3,"contigN50":2151,"gcCount":"5703","gcPercent":43.5,"numberOfComponentSequences":8,"numberOfContigs":8,"numberOfScaffolds":8,"scaffoldL50":3,"scaffoldN50":2151,"totalNumberOfChromosomes":8,"totalSequenceLength":"13136","totalUngappedLength":"13136"},"currentAccession":"GCA_038652455.1","organism":{"organismName":"Influenza A virus (A/swine/Hong Kong/NS2735/2012(H3N2))","taxId":1512137},"sourceDatabase":"SOURCE_DATABASE_GENBANK"}
{"accession":"GCA_038652475.1","annotationInfo":{"name":"Annotation submitted by Centre of Influenza Research, School of Public Health, The University of Hong Kong","provider":"Centre of Influenza Research, School of Public Health, The University of Hong Kong","releaseDate":"2014-08-21","stats":{"geneCounts":{"other":1,"proteinCoding":11,"total":12}}},"assemblyInfo":{"assemblyLevel":"Complete Genome","assemblyMethod":"Lasergene v. 9.0","assemblyName":"ASM3865247v1","assemblyStatus":"current","assemblyType":"haploid","releaseDate":"2014-07-08","sequencingTech":"Sanger dideoxy sequencing; 454","submitter":"Centre of Influenza Research, School of Public Health, The University of Hong Kong"},"assemblyStats":{"contigL50":3,"contigN50":2151,"gcCount":"5704","gcPercent":43.5,"numberOfComponentSequences":8,"numberOfContigs":8,"numberOfScaffolds":8,"scaffoldL50":3,"scaffoldN50":2151,"totalNumberOfChromosomes":8,"totalSequenceLength":"13136","totalUngappedLength":"13136"},"currentAccession":"GCA_038652475.1","organism":{"organismName":"Influenza A virus (A/swine/Hong Kong/NS2745/2012(H3N2))","taxId":1512139},"sourceDatabase":"SOURCE_DATABASE_GENBANK"}
{"accession":"GCA_038652725.1","annotationInfo":{"name":"Annotation submitted by USDA","provider":"USDA","releaseDate":"2012-09-22","stats":{"geneCounts":{"proteinCoding":11,"total":11}}},"assemblyInfo":{"assemblyLevel":"Complete Genome","assemblyMethod":"DNASTAR v. 2.2; Sequencher v. 5.0","assemblyName":"ASM3865272v1","assemblyStatus":"current","assemblyType":"haploid","releaseDate":"2012-09-17","sequencingTech":"IonTorrent","submitter":"USDA"},"assemblyStats":{"contigL50":3,"contigN50":2151,"gcCount":"5803","gcPercent":44.0,"numberOfComponentSequences":8,"numberOfContigs":8,"numberOfScaffolds":8,"scaffoldL50":3,"scaffoldN50":2151,"totalNumberOfChromosomes":8,"totalSequenceLength":"13133","totalUngappedLength":"13133"},"currentAccession":"GCA_038652725.1","organism":{"organismName":"Influenza A virus (A/swine/Indiana/A00968386/2012(H3N2))","taxId":1228352},"sourceDatabase":"SOURCE_DATABASE_GENBANK"}
{"accession":"GCA_038652755.1","annotationInfo":{"name":"Annotation submitted by USDA Swine Surveillance","provider":"USDA Swine Surveillance","releaseDate":"2013-01-09","stats":{"geneCounts":{"proteinCoding":11,"total":11}}},"assemblyInfo":{"assemblyLevel":"Complete Genome","assemblyMethod":"DNAStar v. 4.0; Sequencher v. 5.0","assemblyName":"ASM3865275v1","assemblyStatus":"current","assemblyType":"haploid","releaseDate":"2013-01-03","sequencingTech":"IonTorrent","submitter":"USDA Swine Surveillance"},"assemblyStats":{"contigL50":3,"contigN50":2151,"gcCount":"5801","gcPercent":44.0,"numberOfComponentSequences":8,"numberOfContigs":8,"numberOfScaffolds":8,"scaffoldL50":3,"scaffoldN50":2151,"totalNumberOfChromosomes":8,"totalSequenceLength":"13133","totalUngappedLength":"13133"},"currentAccession":"GCA_038652755.1","organism":{"organismName":"Influenza A virus (A/swine/Indiana/A00968398/2012(H3N2))","taxId":1266731},"sourceDatabase":"SOURCE_DATABASE_GENBANK"}
{"accession":"GCA_038652955.1","annotationInfo":{"name":"Annotation submitted by Centre of Influenza Research, School of Public Health, The University of Hong Kong","provider":"Centre of Influenza Research, School of Public Health, The University of Hong Kong","releaseDate":"2014-08-21","stats":{"geneCounts":{"other":1,"proteinCoding":11,"total":12}}},"assemblyInfo":{"assemblyLevel":"Complete Genome","assemblyMethod":"Lasergene v. 9.0","assemblyName":"ASM3865295v1","assemblyStatus":"current","assemblyType":"haploid","releaseDate":"2014-07-08","sequencingTech":"Sanger dideoxy sequencing; 454","submitter":"Centre of Influenza Research, School of Public Health, The University of Hong Kong"},"assemblyStats":{"contigL50":3,"contigN50":2151,"gcCount":"5713","gcPercent":43.5,"numberOfComponentSequences":8,"numberOfContigs":8,"numberOfScaffolds":8,"scaffoldL50":3,"scaffoldN50":2151,"totalNumberOfChromosomes":8,"totalSequenceLength":"13136","totalUngappedLength":"13136"},"currentAccession":"GCA_038652955.1","organism":{"organismName":"Influenza A virus (A/swine/Guangdong/NS2712/2012(H3N2))","taxId":1512083},"sourceDatabase":"SOURCE_DATABASE_GENBANK"}
{"accession":"GCA_038653045.1","annotationInfo":{"name":"Annotation submitted by USDA","provider":"USDA","releaseDate":"2012-09-22","stats":{"geneCounts":{"proteinCoding":11,"total":11}}},"assemblyInfo":{"assemblyLevel":"Complete Genome","assemblyMethod":"DNASTAR v. 2.2; Sequencher v. 5.0","assemblyName":"ASM3865304v1","assemblyStatus":"current","assemblyType":"haploid","releaseDate":"2012-09-17","sequencingTech":"IonTorrent","submitter":"USDA"},"assemblyStats":{"contigL50":3,"contigN50":2151,"gcCount":"5800","gcPercent":44.0,"numberOfComponentSequences":8,"numberOfContigs":8,"numberOfScaffolds":8,"scaffoldL50":3,"scaffoldN50":2151,"totalNumberOfChromosomes":8,"totalSequenceLength":"13133","totalUngappedLength":"13133"},"currentAccession":"GCA_038653045.1","organism":{"organismName":"Influenza A virus (A/swine/Indiana/A01104030/2012(H3N2))","taxId":1228356},"sourceDatabase":"SOURCE_DATABASE_GENBANK"}
{"accession":"GCA_038653095.1","annotationInfo":{"name":"Annotation submitted by Centre of Influenza Research, School of Public Health, The University of Hong Kong","provider":"Centre of Influenza Research, School of Public Health, The University of Hong Kong","releaseDate":"2014-08-21","stats":{"geneCounts":{"other":1,"proteinCoding":11,"total":12}}},"assemblyInfo":{"assemblyLevel":"Complete Genome","assemblyMethod":"Lasergene v. 9.0","assemblyName":"ASM3865309v1","assemblyStatus":"current","assemblyType":"haploid","releaseDate":"2014-07-08","sequencingTech":"Sanger dideoxy sequencing; 454","submitter":"Centre of Influenza Research, School of Public Health, The University of Hong Kong"},"assemblyStats":{"contigL50":3,"contigN50":2151,"gcCount":"5715","gcPercent":43.5,"numberOfComponentSequences":8,"numberOfContigs":8,"numberOfScaffolds":8,"scaffoldL50":3,"scaffoldN50":2151,"totalNumberOfChromosomes":8,"totalSequenceLength":"13136","totalUngappedLength":"13136"},"currentAccession":"GCA_038653095.1","organism":{"organismName":"Influenza A virus (A/swine/Hong Kong/NS2698/2012(H3N2))","taxId":1512134},"sourceDatabase":"SOURCE_DATABASE_GENBANK"}
{"accession":"GCA_038653115.1","annotationInfo":{"name":"Annotation submitted by Centre of Influenza Research, School of Public Health, The University of Hong Kong","provider":"Centre of Influenza Research, School of Public Health, The University of Hong Kong","releaseDate":"2014-08-21","stats":{"geneCounts":{"other":1,"proteinCoding":11,"total":12}}},"assemblyInfo":{"assemblyLevel":"Complete Genome","assemblyMethod":"Lasergene v. 9.0","assemblyName":"ASM3865311v1","assemblyStatus":"current","assemblyType":"haploid","releaseDate":"2014-07-08","sequencingTech":"Sanger dideoxy sequencing; 454","submitter":"Centre of Influenza Research, School of Public Health, The University of Hong Kong"},"assemblyStats":{"contigL50":3,"contigN50":2151,"gcCount":"5703","gcPercent":43.5,"numberOfComponentSequences":8,"numberOfContigs":8,"numberOfScaffolds":8,"scaffoldL50":3,"scaffoldN50":2151,"totalNumberOfChromosomes":8,"totalSequenceLength":"13136","totalUngappedLength":"13136"},"currentAccession":"GCA_038653115.1","organism":{"organismName":"Influenza A virus (A/swine/Hong Kong/NS2734/2012(H3N2))","taxId":1512136},"sourceDatabase":"SOURCE_DATABASE_GENBANK"}
{"accession":"GCA_038653135.1","annotationInfo":{"name":"Annotation submitted by Centre of Influenza Research, School of Public Health, The University of Hong Kong","provider":"Centre of Influenza Research, School of Public Health, The University of Hong Kong","releaseDate":"2014-08-21","stats":{"geneCounts":{"other":1,"proteinCoding":11,"total":12}}},"assemblyInfo":{"assemblyLevel":"Complete Genome","assemblyMethod":"Lasergene v. 9.0","assemblyName":"ASM3865313v1","assemblyStatus":"current","assemblyType":"haploid","releaseDate":"2014-07-08","sequencingTech":"Sanger dideoxy sequencing; 454","submitter":"Centre of Influenza Research, School of Public Health, The University of Hong Kong"},"assemblyStats":{"contigL50":3,"contigN50":2151,"gcCount":"5704","gcPercent":43.5,"numberOfComponentSequences":8,"numberOfContigs":8,"numberOfScaffolds":8,"scaffoldL50":3,"scaffoldN50":2151,"totalNumberOfChromosomes":8,"totalSequenceLength":"13136","totalUngappedLength":"13136"},"currentAccession":"GCA_038653135.1","organism":{"organismName":"Influenza A virus (A/swine/Hong Kong/NS2738/2012(H3N2))","taxId":1512138},"sourceDatabase":"SOURCE_DATABASE_GENBANK"}
{"accession":"GCA_038653415.1","annotationInfo":{"name":"Annotation submitted by USDA Swine Surveillance","provider":"USDA Swine Surveillance","releaseDate":"2013-01-09","stats":{"geneCounts":{"proteinCoding":11,"total":11}}},"assemblyInfo":{"assemblyLevel":"Complete Genome","assemblyMethod":"DNAStar v. 4.0; Sequencher v. 5.0","assemblyName":"ASM3865341v1","assemblyStatus":"current","assemblyType":"haploid","releaseDate":"2013-01-03","sequencingTech":"IonTorrent","submitter":"USDA Swine Surveillance"},"assemblyStats":{"contigL50":3,"contigN50":2151,"gcCount":"5791","gcPercent":44.0,"numberOfComponentSequences":8,"numberOfContigs":8,"numberOfScaffolds":8,"scaffoldL50":3,"scaffoldN50":2151,"totalNumberOfChromosomes":8,"totalSequenceLength":"13133","totalUngappedLength":"13133"},"currentAccession":"GCA_038653415.1","organism":{"organismName":"Influenza A virus (A/swine/Indiana/A00968394/2012(H3N2))","taxId":1266730},"sourceDatabase":"SOURCE_DATABASE_GENBANK"}
{"accession":"GCA_038653425.1","annotationInfo":{"name":"Annotation submitted by Centre of Influenza Research, School of Public Health, The University of Hong Kong","provider":"Centre of Influenza Research, School of Public Health, The University of Hong Kong","releaseDate":"2014-08-21","stats":{"geneCounts":{"other":1,"proteinCoding":11,"total":12}}},"assemblyInfo":{"assemblyLevel":"Complete Genome","assemblyMethod":"Lasergene v. 9.0","assemblyName":"ASM3865342v1","assemblyStatus":"current","assemblyType":"haploid","releaseDate":"2014-07-08","sequencingTech":"Sanger dideoxy sequencing; 454","submitter":"Centre of Influenza Research, School of Public Health, The University of Hong Kong"},"assemblyStats":{"contigL50":3,"contigN50":2151,"gcCount":"5713","gcPercent":43.5,"numberOfComponentSequences":8,"numberOfContigs":8,"numberOfScaffolds":8,"scaffoldL50":3,"scaffoldN50":2151,"totalNumberOfChromosomes":8,"totalSequenceLength":"13136","totalUngappedLength":"13136"},"currentAccession":"GCA_038653425.1","organism":{"organismName":"Influenza A virus (A/swine/Guangdong/2863/2012(H3N2))","taxId":1512074},"sourceDatabase":"SOURCE_DATABASE_GENBANK"}
{"accession":"GCA_038653545.1","annotationInfo":{"name":"Annotation submitted by Centre of Influenza Research, School of Public Health, The University of Hong Kong","provider":"Centre of Influenza Research, School of Public Health, The University of Hong Kong","releaseDate":"2014-08-21","stats":{"geneCounts":{"proteinCoding":12,"total":12}}},"assemblyInfo":{"assemblyLevel":"Complete Genome","assemblyMethod":"Lasergene v. 9.0","assemblyName":"ASM3865354v1","assemblyStatus":"current","assemblyType":"haploid","releaseDate":"2014-07-08","sequencingTech":"Sanger dideoxy sequencing; 454","submitter":"Centre of Influenza Research, School of Public Health, The University of Hong Kong"},"assemblyStats":{"contigL50":3,"contigN50":2151,"gcCount":"5678","gcPercent":43.0,"numberOfComponentSequences":8,"numberOfContigs":8,"numberOfScaffolds":8,"scaffoldL50":3,"scaffoldN50":2151,"totalNumberOfChromosomes":8,"totalSequenceLength":"13136","totalUngappedLength":"13136"},"currentAccession":"GCA_038653545.1","organism":{"organismName":"Influenza A virus (A/swine/Guangxi/NS2179/2012(H1N1))","taxId":1511994},"sourceDatabase":"SOURCE_DATABASE_GENBANK"}
{"accession":"GCA_038653565.1","annotationInfo":{"name":"Annotation submitted by Centre of Influenza Research, School of Public Health, The University of Hong Kong","provider":"Centre of Influenza Research, School of Public Health, The University of Hong Kong","releaseDate":"2014-08-21","stats":{"geneCounts":{"proteinCoding":12,"total":12}}},"assemblyInfo":{"assemblyLevel":"Complete Genome","assemblyMethod":"Lasergene v. 9.0","assemblyName":"ASM3865356v1","assemblyStatus":"current","assemblyType":"haploid","releaseDate":"2014-07-08","sequencingTech":"Sanger dideoxy sequencing; 454","submitter":"Centre of Influenza Research, School of Public Health, The University of Hong Kong"},"assemblyStats":{"contigL50":3,"contigN50":2151,"gcCount":"5676","gcPercent":43.0,"numberOfComponentSequences":8,"numberOfContigs":8,"numberOfScaffolds":8,"scaffoldL50":3,"scaffoldN50":2151,"totalNumberOfChromosomes":8,"totalSequenceLength":"13136","totalUngappedLength":"13136"},"currentAccession":"GCA_038653565.1","organism":{"organismName":"Influenza A virus (A/swine/Guangxi/NS2196/2012(H1N1))","taxId":1511996},"sourceDatabase":"SOURCE_DATABASE_GENBANK"}
{"accession":"GCA_038653615.1","annotationInfo":{"name":"Annotation submitted by Centre of Influenza Research, School of Public Health, The University of Hong Kong","provider":"Centre of Influenza Research, School of Public Health, The University of Hong Kong","releaseDate":"2014-08-21","stats":{"geneCounts":{"other":1,"proteinCoding":11,"total":12}}},"assemblyInfo":{"assemblyLevel":"Complete Genome","assemblyMethod":"Lasergene v. 9.0","assemblyName":"ASM3865361v1","assemblyStatus":"current","assemblyType":"haploid","releaseDate":"2014-07-08","sequencingTech":"Sanger dideoxy sequencing; 454","submitter":"Centre of Influenza Research, School of Public Health, The University of Hong Kong"},"assemblyStats":{"contigL50":3,"contigN50":2151,"gcCount":"5712","gcPercent":43.5,"numberOfComponentSequences":8,"numberOfContigs":8,"numberOfScaffolds":8,"scaffoldL50":3,"scaffoldN50":2151,"totalNumberOfChromosomes":8,"totalSequenceLength":"13136","totalUngappedLength":"13136"},"currentAccession":"GCA_038653615.1","organism":{"organismName":"Influenza A virus (A/swine/Guangdong/NS2701/2012(H3N2))","taxId":1512082},"sourceDatabase":"SOURCE_DATABASE_GENBANK"}
{"accession":"GCA_038653635.1","annotationInfo":{"name":"Annotation submitted by Centre of Influenza Research, School of Public Health, The University of Hong Kong","provider":"Centre of Influenza Research, School of Public Health, The University of Hong Kong","releaseDate":"2014-08-21","stats":{"geneCounts":{"other":1,"proteinCoding":11,"total":12}}},"assemblyInfo":{"assemblyLevel":"Complete Genome","assemblyMethod":"Lasergene v. 9.0","assemblyName":"ASM3865363v1","assemblyStatus":"current","assemblyType":"haploid","releaseDate":"2014-07-08","sequencingTech":"Sanger dideoxy sequencing; 454","submitter":"Centre of Influenza Research, School of Public Health, The University of Hong Kong"},"assemblyStats":{"contigL50":3,"contigN50":2151,"gcCount":"5713","gcPercent":43.5,"numberOfComponentSequences":8,"numberOfContigs":8,"numberOfScaffolds":8,"scaffoldL50":3,"scaffoldN50":2151,"totalNumberOfChromosomes":8,"totalSequenceLength":"13136","totalUngappedLength":"13136"},"currentAccession":"GCA_038653635.1","organism":{"organismName":"Influenza A virus (A/swine/Guangdong/NS2717/2012(H3N2))","taxId":1512084},"sourceDatabase":"SOURCE_DATABASE_GENBANK"}
{"accession":"GCA_038653685.1","annotationInfo":{"name":"Annotation submitted by Centre of Influenza Research, School of Public Health, The University of Hong Kong","provider":"Centre of Influenza Research, School of Public Health, The University of Hong Kong","releaseDate":"2014-08-21","stats":{"geneCounts":{"other":1,"proteinCoding":11,"total":12}}},"assemblyInfo":{"assemblyLevel":"Complete Genome","assemblyMethod":"Lasergene v. 9.0","assemblyName":"ASM3865368v1","assemblyStatus":"current","assemblyType":"haploid","releaseDate":"2014-07-08","sequencingTech":"Sanger dideoxy sequencing; 454","submitter":"Centre of Influenza Research, School of Public Health, The University of Hong Kong"},"assemblyStats":{"contigL50":3,"contigN50":2151,"gcCount":"5707","gcPercent":43.5,"numberOfComponentSequences":8,"numberOfContigs":8,"numberOfScaffolds":8,"scaffoldL50":3,"scaffoldN50":2151,"totalNumberOfChromosomes":8,"totalSequenceLength":"13136","totalUngappedLength":"13136"},"currentAccession":"GCA_038653685.1","organism":{"organismName":"Influenza A virus (A/swine/Guangdong/2919/2012(H3N2))","taxId":1512075},"sourceDatabase":"SOURCE_DATABASE_GENBANK"}
{"accession":"GCA_038653705.1","annotationInfo":{"name":"Annotation submitted by Centre of Influenza Research, School of Public Health, The University of Hong Kong","provider":"Centre of Influenza Research, School of Public Health, The University of Hong Kong","releaseDate":"2014-08-21","stats":{"geneCounts":{"other":1,"proteinCoding":11,"total":12}}},"assemblyInfo":{"assemblyLevel":"Complete Genome","assemblyMethod":"Lasergene v. 9.0","assemblyName":"ASM3865370v1","assemblyStatus":"current","assemblyType":"haploid","releaseDate":"2014-07-08","sequencingTech":"Sanger dideoxy sequencing; 454","submitter":"Centre of Influenza Research, School of Public Health, The University of Hong Kong"},"assemblyStats":{"contigL50":3,"contigN50":2151,"gcCount":"5719","gcPercent":43.5,"numberOfComponentSequences":8,"numberOfContigs":8,"numberOfScaffolds":8,"scaffoldL50":3,"scaffoldN50":2151,"totalNumberOfChromosomes":8,"totalSequenceLength":"13136","totalUngappedLength":"13136"},"currentAccession":"GCA_038653705.1","organism":{"organismName":"Influenza A virus (A/swine/Guangdong/NS2885/2012(H3N2))","taxId":1512086},"sourceDatabase":"SOURCE_DATABASE_GENBANK"}
{"accession":"GCA_038653725.1","annotationInfo":{"name":"Annotation submitted by Centre of Influenza Research, School of Public Health, The University of Hong Kong","provider":"Centre of Influenza Research, School of Public Health, The University of Hong Kong","releaseDate":"2014-08-21","stats":{"geneCounts":{"other":1,"proteinCoding":11,"total":12}}},"assemblyInfo":{"assemblyLevel":"Complete Genome","assemblyMethod":"Lasergene v. 9.0","assemblyName":"ASM3865372v1","assemblyStatus":"current","assemblyType":"haploid","releaseDate":"2014-07-08","sequencingTech":"Sanger dideoxy sequencing; 454","submitter":"Centre of Influenza Research, School of Public Health, The University of Hong Kong"},"assemblyStats":{"contigL50":3,"contigN50":2151,"gcCount":"5718","gcPercent":43.5,"numberOfComponentSequences":8,"numberOfContigs":8,"numberOfScaffolds":8,"scaffoldL50":3,"scaffoldN50":2151,"totalNumberOfChromosomes":8,"totalSequenceLength":"13136","totalUngappedLength":"13136"},"currentAccession":"GCA_038653725.1","organism":{"organismName":"Influenza A virus (A/swine/Guangdong/NS2892/2012(H3N2))","taxId":1512087},"sourceDatabase":"SOURCE_DATABASE_GENBANK"}
{"accession":"GCA_038653745.1","annotationInfo":{"name":"Annotation submitted by Centre of Influenza Research, School of Public Health, The University of Hong Kong","provider":"Centre of Influenza Research, School of Public Health, The University of Hong Kong","releaseDate":"2014-08-21","stats":{"geneCounts":{"other":1,"proteinCoding":11,"total":12}}},"assemblyInfo":{"assemblyLevel":"Complete Genome","assemblyMethod":"Lasergene v. 9.0","assemblyName":"ASM3865374v1","assemblyStatus":"current","assemblyType":"haploid","releaseDate":"2014-07-08","sequencingTech":"Sanger dideoxy sequencing; 454","submitter":"Centre of Influenza Research, School of Public Health, The University of Hong Kong"},"assemblyStats":{"contigL50":3,"contigN50":2151,"gcCount":"5716","gcPercent":43.5,"numberOfComponentSequences":8,"numberOfContigs":8,"numberOfScaffolds":8,"scaffoldL50":3,"scaffoldN50":2151,"totalNumberOfChromosomes":8,"totalSequenceLength":"13136","totalUngappedLength":"13136"},"currentAccession":"GCA_038653745.1","organism":{"organismName":"Influenza A virus (A/swine/Guangdong/NS2895/2012(H3N2))","taxId":1512089},"sourceDatabase":"SOURCE_DATABASE_GENBANK"}
{"accession":"GCA_038653765.1","annotationInfo":{"name":"Annotation submitted by Centre of Influenza Research, School of Public Health, The University of Hong Kong","provider":"Centre of Influenza Research, School of Public Health, The University of Hong Kong","releaseDate":"2014-08-21","stats":{"geneCounts":{"proteinCoding":12,"total":12}}},"assemblyInfo":{"assemblyLevel":"Complete Genome","assemblyMethod":"Lasergene v. 9.0","assemblyName":"ASM3865376v1","assemblyStatus":"current","assemblyType":"haploid","releaseDate":"2014-07-08","sequencingTech":"Sanger dideoxy sequencing; 454","submitter":"Centre of Influenza Research, School of Public Health, The University of Hong Kong"},"assemblyStats":{"contigL50":3,"contigN50":2151,"gcCount":"5671","gcPercent":43.0,"numberOfComponentSequences":8,"numberOfContigs":8,"numberOfScaffolds":8,"scaffoldL50":3,"scaffoldN50":2151,"totalNumberOfChromosomes":8,"totalSequenceLength":"13133","totalUngappedLength":"13133"},"currentAccession":"GCA_038653765.1","organism":{"organismName":"Influenza A virus (A/swine/Guangdong/NS2899/2012(H1N1))","taxId":1511959},"sourceDatabase":"SOURCE_DATABASE_GENBANK"}
{"accession":"GCA_038654195.1","annotationInfo":{"name":"Annotation submitted by Centre of Influenza Research, School of Public Health, The University of Hong Kong","provider":"Centre of Influenza Research, School of Public Health, The University of Hong Kong","releaseDate":"2014-08-21","stats":{"geneCounts":{"proteinCoding":12,"total":12}}},"assemblyInfo":{"assemblyLevel":"Complete Genome","assemblyMethod":"Lasergene v. 9.0","assemblyName":"ASM3865419v1","assemblyStatus":"current","assemblyType":"haploid","releaseDate":"2014-07-08","sequencingTech":"Sanger dideoxy sequencing; 454","submitter":"Centre of Influenza Research, School of Public Health, The University of Hong Kong"},"assemblyStats":{"contigL50":3,"contigN50":2151,"gcCount":"5676","gcPercent":43.0,"numberOfComponentSequences":8,"numberOfContigs":8,"numberOfScaffolds":8,"scaffoldL50":3,"scaffoldN50":2151,"totalNumberOfChromosomes":8,"totalSequenceLength":"13136","totalUngappedLength":"13136"},"currentAccession":"GCA_038654195.1","organism":{"organismName":"Influenza A virus (A/swine/Guangxi/NS2176/2012(H1N1))","taxId":1511993},"sourceDatabase":"SOURCE_DATABASE_GENBANK"}
{"accession":"GCA_038654215.1","annotationInfo":{"name":"Annotation submitted by Centre of Influenza Research, School of Public Health, The University of Hong Kong","provider":"Centre of Influenza Research, School of Public Health, The University of Hong Kong","releaseDate":"2014-08-21","stats":{"geneCounts":{"proteinCoding":12,"total":12}}},"assemblyInfo":{"assemblyLevel":"Complete Genome","assemblyMethod":"Lasergene v. 9.0","assemblyName":"ASM3865421v1","assemblyStatus":"current","assemblyType":"haploid","releaseDate":"2014-07-08","sequencingTech":"Sanger dideoxy sequencing; 454","submitter":"Centre of Influenza Research, School of Public Health, The University of Hong Kong"},"assemblyStats":{"contigL50":3,"contigN50":2151,"gcCount":"5676","gcPercent":43.0,"numberOfComponentSequences":8,"numberOfContigs":8,"numberOfScaffolds":8,"scaffoldL50":3,"scaffoldN50":2151,"totalNumberOfChromosomes":8,"totalSequenceLength":"13136","totalUngappedLength":"13136"},"currentAccession":"GCA_038654215.1","organism":{"organismName":"Influenza A virus (A/swine/Guangxi/NS2180/2012(H1N1))","taxId":1511995},"sourceDatabase":"SOURCE_DATABASE_GENBANK"}
{"accession":"GCA_038654355.1","annotationInfo":{"name":"Annotation submitted by Centre of Influenza Research, School of Public Health, The University of Hong Kong","provider":"Centre of Influenza Research, School of Public Health, The University of Hong Kong","releaseDate":"2014-08-21","stats":{"geneCounts":{"other":1,"proteinCoding":11,"total":12}}},"assemblyInfo":{"assemblyLevel":"Complete Genome","assemblyMethod":"Lasergene v. 9.0","assemblyName":"ASM3865435v1","assemblyStatus":"current","assemblyType":"haploid","releaseDate":"2014-07-08","sequencingTech":"Sanger dideoxy sequencing; 454","submitter":"Centre of Influenza Research, School of Public Health, The University of Hong Kong"},"assemblyStats":{"contigL50":3,"contigN50":2151,"gcCount":"5719","gcPercent":43.5,"numberOfComponentSequences":8,"numberOfContigs":8,"numberOfScaffolds":8,"scaffoldL50":3,"scaffoldN50":2151,"totalNumberOfChromosomes":8,"totalSequenceLength":"13136","totalUngappedLength":"13136"},"currentAccession":"GCA_038654355.1","organism":{"organismName":"Influenza A virus (A/swine/Guangdong/NS2883/2012(H3N2))","taxId":1512085},"sourceDatabase":"SOURCE_DATABASE_GENBANK"}
{"accession":"GCA_038654375.1","annotationInfo":{"name":"Annotation submitted by Centre of Influenza Research, School of Public Health, The University of Hong Kong","provider":"Centre of Influenza Research, School of Public Health, The University of Hong Kong","releaseDate":"2014-08-21","stats":{"geneCounts":{"proteinCoding":12,"total":12}}},"assemblyInfo":{"assemblyLevel":"Complete Genome","assemblyMethod":"Lasergene v. 9.0","assemblyName":"ASM3865437v1","assemblyStatus":"current","assemblyType":"haploid","releaseDate":"2014-07-08","sequencingTech":"Sanger dideoxy sequencing; 454","submitter":"Centre of Influenza Research, School of Public Health, The University of Hong Kong"},"assemblyStats":{"contigL50":3,"contigN50":2151,"gcCount":"5670","gcPercent":43.0,"numberOfComponentSequences":8,"numberOfContigs":8,"numberOfScaffolds":8,"scaffoldL50":3,"scaffoldN50":2151,"totalNumberOfChromosomes":8,"totalSequenceLength":"13133","totalUngappedLength":"13133"},"currentAccession":"GCA_038654375.1","organism":{"organismName":"Influenza A virus (A/swine/Guangdong/NS2887/2012(H1N1))","taxId":1512066},"sourceDatabase":"SOURCE_DATABASE_GENBANK"}
{"accession":"GCA_038654395.1","annotationInfo":{"name":"Annotation submitted by Centre of Influenza Research, School of Public Health, The University of Hong Kong","provider":"Centre of Influenza Research, School of Public Health, The University of Hong Kong","releaseDate":"2014-08-21","stats":{"geneCounts":{"other":1,"proteinCoding":11,"total":12}}},"assemblyInfo":{"assemblyLevel":"Complete Genome","assemblyMethod":"Lasergene v. 9.0","assemblyName":"ASM3865439v1","assemblyStatus":"current","assemblyType":"haploid","releaseDate":"2014-07-08","sequencingTech":"Sanger dideoxy sequencing; 454","submitter":"Centre of Influenza Research, School of Public Health, The University of Hong Kong"},"assemblyStats":{"contigL50":3,"contigN50":2151,"gcCount":"5719","gcPercent":43.5,"numberOfComponentSequences":8,"numberOfContigs":8,"numberOfScaffolds":8,"scaffoldL50":3,"scaffoldN50":2151,"totalNumberOfChromosomes":8,"totalSequenceLength":"13136","totalUngappedLength":"13136"},"currentAccession":"GCA_038654395.1","organism":{"organismName":"Influenza A virus (A/swine/Guangdong/NS2893/2012(H3N2))","taxId":1512088},"sourceDatabase":"SOURCE_DATABASE_GENBANK"}
{"accession":"GCA_038654415.1","annotationInfo":{"name":"Annotation submitted by Centre of Influenza Research, School of Public Health, The University of Hong Kong","provider":"Centre of Influenza Research, School of Public Health, The University of Hong Kong","releaseDate":"2014-08-21","stats":{"geneCounts":{"proteinCoding":12,"total":12}}},"assemblyInfo":{"assemblyLevel":"Complete Genome","assemblyMethod":"Lasergene v. 9.0","assemblyName":"ASM3865441v1","assemblyStatus":"current","assemblyType":"haploid","releaseDate":"2014-07-08","sequencingTech":"Sanger dideoxy sequencing; 454","submitter":"Centre of Influenza Research, School of Public Health, The University of Hong Kong"},"assemblyStats":{"contigL50":3,"contigN50":2151,"gcCount":"5723","gcPercent":43.5,"numberOfComponentSequences":8,"numberOfContigs":8,"numberOfScaffolds":8,"scaffoldL50":3,"scaffoldN50":2151,"totalNumberOfChromosomes":8,"totalSequenceLength":"13136","totalUngappedLength":"13136"},"currentAccession":"GCA_038654415.1","organism":{"organismName":"Influenza A virus (A/swine/Guangdong/NS2897/2012(H1N1))","taxId":1511958},"sourceDatabase":"SOURCE_DATABASE_GENBANK"}
{"accession":"GCA_038654505.1","annotationInfo":{"name":"Annotation submitted by Centre of Influenza Research, School of Public Health, The University of Hong Kong","provider":"Centre of Influenza Research, School of Public Health, The University of Hong Kong","releaseDate":"2014-08-21","stats":{"geneCounts":{"other":1,"proteinCoding":11,"total":12}}},"assemblyInfo":{"assemblyLevel":"Complete Genome","assemblyMethod":"Lasergene v. 9.0","assemblyName":"ASM3865450v1","assemblyStatus":"current","assemblyType":"haploid","releaseDate":"2014-07-08","sequencingTech":"Sanger dideoxy sequencing; 454","submitter":"Centre of Influenza Research, School of Public Health, The University of Hong Kong"},"assemblyStats":{"contigL50":3,"contigN50":2151,"gcCount":"5713","gcPercent":43.5,"numberOfComponentSequences":8,"numberOfContigs":8,"numberOfScaffolds":8,"scaffoldL50":3,"scaffoldN50":2151,"totalNumberOfChromosomes":8,"totalSequenceLength":"13136","totalUngappedLength":"13136"},"currentAccession":"GCA_038654505.1","organism":{"organismName":"Influenza A virus (A/swine/Hong Kong/3280/2012(H3N2))","taxId":1512126},"sourceDatabase":"SOURCE_DATABASE_GENBANK"}
{"accession":"GCA_038654865.1","annotationInfo":{"name":"Annotation submitted by Centre of Influenza Research, School of Public Health, The University of Hong Kong","provider":"Centre of Influenza Research, School of Public Health, The University of Hong Kong","releaseDate":"2014-08-21","stats":{"geneCounts":{"other":1,"proteinCoding":11,"total":12}}},"assemblyInfo":{"assemblyLevel":"Complete Genome","assemblyMethod":"Lasergene v. 9.0","assemblyName":"ASM3865486v1","assemblyStatus":"current","assemblyType":"haploid","releaseDate":"2014-07-08","sequencingTech":"Sanger dideoxy sequencing; 454","submitter":"Centre of Influenza Research, School of Public Health, The University of Hong Kong"},"assemblyStats":{"contigL50":3,"contigN50":2151,"gcCount":"5692","gcPercent":43.5,"numberOfComponentSequences":8,"numberOfContigs":8,"numberOfScaffolds":8,"scaffoldL50":3,"scaffoldN50":2151,"totalNumberOfChromosomes":8,"totalSequenceLength":"13136","totalUngappedLength":"13136"},"currentAccession":"GCA_038654865.1","organism":{"organismName":"Influenza A virus (A/swine/Guangdong/NS3155/2012(H1N2))","taxId":1512172},"sourceDatabase":"SOURCE_DATABASE_GENBANK"}
{"accession":"GCA_038654895.1","annotationInfo":{"name":"Annotation submitted by Centre of Influenza Research, School of Public Health, The University of Hong Kong","provider":"Centre of Influenza Research, School of Public Health, The University of Hong Kong","releaseDate":"2014-08-21","stats":{"geneCounts":{"other":1,"proteinCoding":11,"total":12}}},"assemblyInfo":{"assemblyLevel":"Complete Genome","assemblyMethod":"Lasergene v. 9.0","assemblyName":"ASM3865489v1","assemblyStatus":"current","assemblyType":"haploid","releaseDate":"2014-07-08","sequencingTech":"Sanger dideoxy sequencing; 454","submitter":"Centre of Influenza Research, School of Public Health, The University of Hong Kong"},"assemblyStats":{"contigL50":3,"contigN50":2151,"gcCount":"5692","gcPercent":43.5,"numberOfComponentSequences":8,"numberOfContigs":8,"numberOfScaffolds":8,"scaffoldL50":3,"scaffoldN50":2151,"totalNumberOfChromosomes":8,"totalSequenceLength":"13136","totalUngappedLength":"13136"},"currentAccession":"GCA_038654895.1","organism":{"organismName":"Influenza A virus (A/swine/Guangdong/NS3166/2012(H1N2))","taxId":1512174},"sourceDatabase":"SOURCE_DATABASE_GENBANK"}
{"accession":"GCA_038654925.1","annotationInfo":{"name":"Annotation submitted by Centre of Influenza Research, School of Public Health, The University of Hong Kong","provider":"Centre of Influenza Research, School of Public Health, The University of Hong Kong","releaseDate":"2014-08-21","stats":{"geneCounts":{"other":1,"proteinCoding":11,"total":12}}},"assemblyInfo":{"assemblyLevel":"Complete Genome","assemblyMethod":"Lasergene v. 9.0","assemblyName":"ASM3865492v1","assemblyStatus":"current","assemblyType":"haploid","releaseDate":"2014-07-08","sequencingTech":"Sanger dideoxy sequencing; 454","submitter":"Centre of Influenza Research, School of Public Health, The University of Hong Kong"},"assemblyStats":{"contigL50":3,"contigN50":2151,"gcCount":"5693","gcPercent":43.5,"numberOfComponentSequences":8,"numberOfContigs":8,"numberOfScaffolds":8,"scaffoldL50":3,"scaffoldN50":2151,"totalNumberOfChromosomes":8,"totalSequenceLength":"13136","totalUngappedLength":"13136"},"currentAccession":"GCA_038654925.1","organism":{"organismName":"Influenza A virus (A/swine/Guangdong/NS3178/2012(H1N2))","taxId":1512176},"sourceDatabase":"SOURCE_DATABASE_GENBANK"}
{"accession":"GCA_038655115.1","annotationInfo":{"name":"Annotation submitted by Centre of Influenza Research, School of Public Health, The University of Hong Kong","provider":"Centre of Influenza Research, School of Public Health, The University of Hong Kong","releaseDate":"2014-08-21","stats":{"geneCounts":{"other":1,"proteinCoding":11,"total":12}}},"assemblyInfo":{"assemblyLevel":"Complete Genome","assemblyMethod":"Lasergene v. 9.0","assemblyName":"ASM3865511v1","assemblyStatus":"current","assemblyType":"haploid","releaseDate":"2014-07-08","sequencingTech":"Sanger dideoxy sequencing; 454","submitter":"Centre of Influenza Research, School of Public Health, The University of Hong Kong"},"assemblyStats":{"contigL50":3,"contigN50":2151,"gcCount":"5708","gcPercent":43.5,"numberOfComponentSequences":8,"numberOfContigs":8,"numberOfScaffolds":8,"scaffoldL50":3,"scaffoldN50":2151,"totalNumberOfChromosomes":8,"totalSequenceLength":"13136","totalUngappedLength":"13136"},"currentAccession":"GCA_038655115.1","organism":{"organismName":"Influenza A virus (A/swine/Guangxi/NS2394/2012(H3N2))","taxId":1512099},"sourceDatabase":"SOURCE_DATABASE_GENBANK"}
{"accession":"GCA_038655565.1","annotationInfo":{"name":"Annotation submitted by Centre of Influenza Research, School of Public Health, The University of Hong Kong","provider":"Centre of Influenza Research, School of Public Health, The University of Hong Kong","releaseDate":"2014-08-21","stats":{"geneCounts":{"other":1,"proteinCoding":11,"total":12}}},"assemblyInfo":{"assemblyLevel":"Complete Genome","assemblyMethod":"Lasergene v. 9.0","assemblyName":"ASM3865556v1","assemblyStatus":"current","assemblyType":"haploid","releaseDate":"2014-07-08","sequencingTech":"Sanger dideoxy sequencing; 454","submitter":"Centre of Influenza Research, School of Public Health, The University of Hong Kong"},"assemblyStats":{"contigL50":3,"contigN50":2151,"gcCount":"5693","gcPercent":43.5,"numberOfComponentSequences":8,"numberOfContigs":8,"numberOfScaffolds":8,"scaffoldL50":3,"scaffoldN50":2151,"totalNumberOfChromosomes":8,"totalSequenceLength":"13136","totalUngappedLength":"13136"},"currentAccession":"GCA_038655565.1","organism":{"organismName":"Influenza A virus (A/swine/Guangdong/NS3156/2012(H1N2))","taxId":1512173},"sourceDatabase":"SOURCE_DATABASE_GENBANK"}
{"accession":"GCA_038655585.1","annotationInfo":{"name":"Annotation submitted by Centre of Influenza Research, School of Public Health, The University of Hong Kong","provider":"Centre of Influenza Research, School of Public Health, The University of Hong Kong","releaseDate":"2014-08-21","stats":{"geneCounts":{"other":1,"proteinCoding":11,"total":12}}},"assemblyInfo":{"assemblyLevel":"Complete Genome","assemblyMethod":"Lasergene v. 9.0","assemblyName":"ASM3865558v1","assemblyStatus":"current","assemblyType":"haploid","releaseDate":"2014-07-08","sequencingTech":"Sanger dideoxy sequencing; 454","submitter":"Centre of Influenza Research, School of Public Health, The University of Hong Kong"},"assemblyStats":{"contigL50":3,"contigN50":2151,"gcCount":"5692","gcPercent":43.5,"numberOfComponentSequences":8,"numberOfContigs":8,"numberOfScaffolds":8,"scaffoldL50":3,"scaffoldN50":2151,"totalNumberOfChromosomes":8,"totalSequenceLength":"13136","totalUngappedLength":"13136"},"currentAccession":"GCA_038655585.1","organism":{"organismName":"Influenza A virus (A/swine/Guangdong/NS3175/2012(H1N2))","taxId":1512175},"sourceDatabase":"SOURCE_DATABASE_GENBANK"}
{"accession":"GCA_038655605.1","annotationInfo":{"name":"Annotation submitted by Centre of Influenza Research, School of Public Health, The University of Hong Kong","provider":"Centre of Influenza Research, School of Public Health, The University of Hong Kong","releaseDate":"2014-08-21","stats":{"geneCounts":{"other":1,"proteinCoding":11,"total":12}}},"assemblyInfo":{"assemblyLevel":"Complete Genome","assemblyMethod":"Lasergene v. 9.0","assemblyName":"ASM3865560v1","assemblyStatus":"current","assemblyType":"haploid","releaseDate":"2014-07-08","sequencingTech":"Sanger dideoxy sequencing; 454","submitter":"Centre of Influenza Research, School of Public Health, The University of Hong Kong"},"assemblyStats":{"contigL50":3,"contigN50":2151,"gcCount":"5692","gcPercent":43.5,"numberOfComponentSequences":8,"numberOfContigs":8,"numberOfScaffolds":8,"scaffoldL50":3,"scaffoldN50":2151,"totalNumberOfChromosomes":8,"totalSequenceLength":"13136","totalUngappedLength":"13136"},"currentAccession":"GCA_038655605.1","organism":{"organismName":"Influenza A virus (A/swine/Guangdong/NS3179/2012(H1N2))","taxId":1512177},"sourceDatabase":"SOURCE_DATABASE_GENBANK"}
{"accession":"GCA_038656905.1","annotationInfo":{"name":"Annotation submitted by College of Animal Science and Veterinary Medicine, Henan Agricultural University","provider":"College of Animal Science and Veterinary Medicine, Henan Agricultural University","releaseDate":"2016-05-21","stats":{"geneCounts":{"proteinCoding":12,"total":12}}},"assemblyInfo":{"assemblyLevel":"Complete Genome","assemblyName":"ASM3865690v1","assemblyStatus":"current","assemblyType":"haploid","releaseDate":"2016-05-16","sequencingTech":"Sanger dideoxy sequencing","submitter":"College of Animal Science and Veterinary Medicine, Henan Agricultural University"},"assemblyStats":{"contigL50":3,"contigN50":2151,"gcCount":"5686","gcPercent":43.5,"numberOfComponentSequences":8,"numberOfContigs":8,"numberOfScaffolds":8,"scaffoldL50":3,"scaffoldN50":2151,"totalNumberOfChromosomes":8,"totalSequenceLength":"13133","totalUngappedLength":"13133"},"currentAccession":"GCA_038656905.1","organism":{"organismName":"Influenza A virus (A/swine/Henan/01/2012(H1N1))","taxId":1821061},"sourceDatabase":"SOURCE_DATABASE_GENBANK"}
{"accession":"GCA_038657185.1","annotationInfo":{"name":"Annotation submitted by College of Animal Science and Veterinary Medicine, Henan Agricultural University","provider":"College of Animal Science and Veterinary Medicine, Henan Agricultural University","releaseDate":"2015-12-22","stats":{"geneCounts":{"proteinCoding":10,"total":10}}},"assemblyInfo":{"assemblyLevel":"Complete Genome","assemblyName":"ASM3865718v1","assemblyStatus":"current","assemblyType":"haploid","releaseDate":"2015-12-17","submitter":"College of Animal Science and Veterinary Medicine, Henan Agricultural University"},"assemblyStats":{"contigL50":3,"contigN50":2233,"gcCount":"5890","gcPercent":43.0,"numberOfComponentSequences":8,"numberOfContigs":8,"numberOfScaffolds":8,"scaffoldL50":3,"scaffoldN50":2233,"totalNumberOfChromosomes":8,"totalSequenceLength":"13643","totalUngappedLength":"13643"},"currentAccession":"GCA_038657185.1","organism":{"organismName":"Influenza A virus (A/swine/Henan/PL01/2012(H1N2))","taxId":1765755},"sourceDatabase":"SOURCE_DATABASE_GENBANK"}
{"accession":"GCA_038657765.1","annotationInfo":{"name":"Annotation submitted by USDA","provider":"USDA","releaseDate":"2013-07-21","stats":{"geneCounts":{"proteinCoding":12,"total":12}}},"assemblyInfo":{"assemblyLevel":"Complete Genome","assemblyName":"ASM3865776v1","assemblyStatus":"current","assemblyType":"haploid","releaseDate":"2013-07-16","submitter":"USDA"},"assemblyStats":{"contigL50":3,"contigN50":2151,"gcCount":"5772","gcPercent":44.0,"numberOfComponentSequences":8,"numberOfContigs":8,"numberOfScaffolds":8,"scaffoldL50":3,"scaffoldN50":2151,"totalNumberOfChromosomes":8,"totalSequenceLength":"13133","totalUngappedLength":"13133"},"currentAccession":"GCA_038657765.1","organism":{"organismName":"Influenza A virus (A/swine/Illinois/A01271617/2012(H3N2))","taxId":1349386},"sourceDatabase":"SOURCE_DATABASE_GENBANK"}
{"accession":"GCA_038657775.1","annotationInfo":{"name":"Annotation submitted by College of Animal Science and Veterinary Medicine, Henan Agricultural University","provider":"College of Animal Science and Veterinary Medicine, Henan Agricultural University","releaseDate":"2016-05-21","stats":{"geneCounts":{"proteinCoding":12,"total":12}}},"assemblyInfo":{"assemblyLevel":"Complete Genome","assemblyName":"ASM3865777v1","assemblyStatus":"current","assemblyType":"haploid","releaseDate":"2016-05-16","sequencingTech":"Sanger dideoxy sequencing","submitter":"College of Animal Science and Veterinary Medicine, Henan Agricultural University"},"assemblyStats":{"contigL50":3,"contigN50":2151,"gcCount":"5671","gcPercent":43.5,"numberOfComponentSequences":8,"numberOfContigs":8,"numberOfScaffolds":8,"scaffoldL50":3,"scaffoldN50":2151,"totalNumberOfChromosomes":8,"totalSequenceLength":"13112","totalUngappedLength":"13112"},"currentAccession":"GCA_038657775.1","organism":{"organismName":"Influenza A virus (A/swine/Henan/02/2012(H1N1))","taxId":1821060},"sourceDatabase":"SOURCE_DATABASE_GENBANK"}
{"accession":"GCA_038658775.1","annotationInfo":{"name":"Annotation submitted by National Key Laboratory of Veterinary Biotechnology and Animal Influenza Laboratory of the Ministry of Agriculture, Harbin Veterinary Research Institute of Chinese Academy of Agriculture Sciences","provider":"National Key Laboratory of Veterinary Biotechnology and Animal Influenza Laboratory of the Ministry of Agriculture, Harbin Veterinary Research Institute of Chinese Academy of Agriculture Sciences","releaseDate":"2016-08-11","stats":{"geneCounts":{"proteinCoding":10,"total":10}}},"assemblyInfo":{"assemblyLevel":"Complete Genome","assemblyMethod":"DNASTAR SEQMAN v. 5.01","assemblyName":"ASM3865877v1","assemblyStatus":"current","assemblyType":"haploid","releaseDate":"2014-05-15","sequencingTech":"Sanger dideoxy sequencing","submitter":"National Key Laboratory of Veterinary Biotechnology and Animal Influenza Laboratory of the Ministry of Agriculture, Harbin Veterinary Research Institute of Chinese Academy of Agriculture Sciences"},"assemblyStats":{"contigL50":3,"contigN50":2191,"gcCount":"5789","gcPercent":43.0,"numberOfComponentSequences":8,"numberOfContigs":8,"numberOfScaffolds":8,"scaffoldL50":3,"scaffoldN50":2191,"totalNumberOfChromosomes":8,"totalSequenceLength":"13409","totalUngappedLength":"13409"},"currentAccession":"GCA_038658775.1","organism":{"organismName":"Influenza A virus (A/swine/Guangxi/325/2012(H1N2))","taxId":1491385},"sourceDatabase":"SOURCE_DATABASE_GENBANK"}
{"accession":"GCA_038658965.1","annotationInfo":{"name":"Annotation submitted by State Key Laboratory of Veterinary Biotechnology, Harbin Veterinary Research Institute, Chinese Academy of Agricultural Sciences","provider":"State Key Laboratory of Veterinary Biotechnology, Harbin Veterinary Research Institute, Chinese Academy of Agricultural Sciences","releaseDate":"2016-12-30","stats":{"geneCounts":{"proteinCoding":10,"total":10}}},"assemblyInfo":{"assemblyLevel":"Complete Genome","assemblyName":"ASM3865896v1","assemblyStatus":"current","assemblyType":"haploid","releaseDate":"2015-02-06","sequencingTech":"Sanger dideoxy sequencing","submitter":"State Key Laboratory of Veterinary Biotechnology, Harbin Veterinary Research Institute, Chinese Academy of Agricultural Sciences"},"assemblyStats":{"contigL50":3,"contigN50":2151,"gcCount":"5680","gcPercent":43.0,"numberOfComponentSequences":8,"numberOfContigs":8,"numberOfScaffolds":8,"scaffoldL50":3,"scaffoldN50":2151,"totalNumberOfChromosomes":8,"totalSequenceLength":"13133","totalUngappedLength":"13133"},"currentAccession":"GCA_038658965.1","organism":{"organismName":"Influenza A virus (A/swine/Hebei/148/2012(H1N1))","taxId":1592739},"sourceDatabase":"SOURCE_DATABASE_GENBANK"}
{"accession":"GCA_038664485.1","annotationInfo":{"name":"Annotation submitted by USDA Swine Surveillance, USDA Swine Surveillance","provider":"USDA Swine Surveillance, USDA Swine Surveillance","releaseDate":"2013-05-18","stats":{"geneCounts":{"proteinCoding":11,"total":11}}},"assemblyInfo":{"assemblyLevel":"Complete Genome","assemblyMethod":"lasergene v. 10; Sequencher v. 5.1","assemblyName":"ASM3866448v1","assemblyStatus":"current","assemblyType":"haploid","releaseDate":"2013-05-13","sequencingTech":"IonTorrent","submitter":"USDA Swine Surveillance, USDA Swine Surveillance"},"assemblyStats":{"contigL50":3,"contigN50":2151,"gcCount":"5742","gcPercent":43.5,"numberOfComponentSequences":8,"numberOfContigs":8,"numberOfScaffolds":8,"scaffoldL50":3,"scaffoldN50":2151,"totalNumberOfChromosomes":8,"totalSequenceLength":"13130","totalUngappedLength":"13130"},"currentAccession":"GCA_038664485.1","organism":{"organismName":"Influenza A virus (A/swine/Illinois/A01158947/2012(H1N2))","taxId":1324948},"sourceDatabase":"SOURCE_DATABASE_GENBANK"}
{"accession":"GCA_038671195.1","annotationInfo":{"name":"Annotation submitted by State Key Laboratory of Veterinary Biotechnology, Harbin Veterinary Research Institute, Chinese Academy of Agricultural Sciences","provider":"State Key Laboratory of Veterinary Biotechnology, Harbin Veterinary Research Institute, Chinese Academy of Agricultural Sciences","releaseDate":"2016-12-30","stats":{"geneCounts":{"proteinCoding":10,"total":10}}},"assemblyInfo":{"assemblyLevel":"Complete Genome","assemblyName":"ASM3867119v1","assemblyStatus":"current","assemblyType":"haploid","releaseDate":"2015-02-06","sequencingTech":"Sanger dideoxy sequencing","submitter":"State Key Laboratory of Veterinary Biotechnology, Harbin Veterinary Research Institute, Chinese Academy of Agricultural Sciences"},"assemblyStats":{"contigL50":3,"contigN50":2151,"gcCount":"5658","gcPercent":43.0,"numberOfComponentSequences":8,"numberOfContigs":8,"numberOfScaffolds":8,"scaffoldL50":3,"scaffoldN50":2151,"totalNumberOfChromosomes":8,"totalSequenceLength":"13136","totalUngappedLength":"13136"},"currentAccession":"GCA_038671195.1","organism":{"organismName":"Influenza A virus (A/swine/Guangdong/32/2013(H1N1))","taxId":1592732},"sourceDatabase":"SOURCE_DATABASE_GENBANK"}
{"accession":"GCA_038671275.1","annotationInfo":{"name":"Annotation submitted by State Key Laboratory of Veterinary Biotechnology, Harbin Veterinary Research Institute, Chinese Academy of Agricultural Sciences","provider":"State Key Laboratory of Veterinary Biotechnology, Harbin Veterinary Research Institute, Chinese Academy of Agricultural Sciences","releaseDate":"2016-12-30","stats":{"geneCounts":{"proteinCoding":10,"total":10}}},"assemblyInfo":{"assemblyLevel":"Complete Genome","assemblyName":"ASM3867127v1","assemblyStatus":"current","assemblyType":"haploid","releaseDate":"2015-02-06","sequencingTech":"Sanger dideoxy sequencing","submitter":"State Key Laboratory of Veterinary Biotechnology, Harbin Veterinary Research Institute, Chinese Academy of Agricultural Sciences"},"assemblyStats":{"contigL50":3,"contigN50":2151,"gcCount":"5660","gcPercent":43.0,"numberOfComponentSequences":8,"numberOfContigs":8,"numberOfScaffolds":8,"scaffoldL50":3,"scaffoldN50":2151,"totalNumberOfChromosomes":8,"totalSequenceLength":"13133","totalUngappedLength":"13133"},"currentAccession":"GCA_038671275.1","organism":{"organismName":"Influenza A virus (A/swine/Guangdong/6/2013(H1N1))","taxId":1592734},"sourceDatabase":"SOURCE_DATABASE_GENBANK"}
{"accession":"GCA_038671685.1","annotationInfo":{"name":"Annotation submitted by State Key Laboratory of Veterinary Biotechnology, Harbin Veterinary Research Institute, Chinese Academy of Agricultural Sciences","provider":"State Key Laboratory of Veterinary Biotechnology, Harbin Veterinary Research Institute, Chinese Academy of Agricultural Sciences","releaseDate":"2015-03-30","stats":{"geneCounts":{"proteinCoding":10,"total":10}}},"assemblyInfo":{"assemblyLevel":"Complete Genome","assemblyName":"ASM3867168v1","assemblyStatus":"current","assemblyType":"haploid","releaseDate":"2014-05-15","sequencingTech":"Sanger dideoxy sequencing","submitter":"State Key Laboratory of Veterinary Biotechnology, Harbin Veterinary Research Institute, Chinese Academy of Agricultural Sciences"},"assemblyStats":{"contigL50":3,"contigN50":2151,"gcCount":"5714","gcPercent":43.5,"numberOfComponentSequences":8,"numberOfContigs":8,"numberOfScaffolds":8,"scaffoldL50":3,"scaffoldN50":2151,"totalNumberOfChromosomes":8,"totalSequenceLength":"13133","totalUngappedLength":"13133"},"currentAccession":"GCA_038671685.1","organism":{"organismName":"Influenza A virus (A/swine/Guangdong/306/2013(H1N1))","taxId":1490472},"sourceDatabase":"SOURCE_DATABASE_GENBANK"}
{"accession":"GCA_038671705.1","annotationInfo":{"name":"Annotation submitted by State Key Laboratory of Veterinary Biotechnology, Harbin Veterinary Research Institute, Chinese Academy of Agricultural Sciences","provider":"State Key Laboratory of Veterinary Biotechnology, Harbin Veterinary Research Institute, Chinese Academy of Agricultural Sciences","releaseDate":"2016-12-30","stats":{"geneCounts":{"proteinCoding":10,"total":10}}},"assemblyInfo":{"assemblyLevel":"Complete Genome","assemblyName":"ASM3867170v1","assemblyStatus":"current","assemblyType":"haploid","releaseDate":"2015-02-06","sequencingTech":"Sanger dideoxy sequencing","submitter":"State Key Laboratory of Veterinary Biotechnology, Harbin Veterinary Research Institute, Chinese Academy of Agricultural Sciences"},"assemblyStats":{"contigL50":3,"contigN50":2151,"gcCount":"5678","gcPercent":43.0,"numberOfComponentSequences":8,"numberOfContigs":8,"numberOfScaffolds":8,"scaffoldL50":3,"scaffoldN50":2151,"totalNumberOfChromosomes":8,"totalSequenceLength":"13133","totalUngappedLength":"13133"},"currentAccession":"GCA_038671705.1","organism":{"organismName":"Influenza A virus (A/swine/Hunan/153/2013(H1N1))","taxId":1592744},"sourceDatabase":"SOURCE_DATABASE_GENBANK"}
{"accession":"GCA_038671725.1","annotationInfo":{"name":"Annotation submitted by State Key Laboratory of Veterinary Biotechnology, Harbin Veterinary Research Institute, Chinese Academy of Agricultural Sciences","provider":"State Key Laboratory of Veterinary Biotechnology, Harbin Veterinary Research Institute, Chinese Academy of Agricultural Sciences","releaseDate":"2016-12-30","stats":{"geneCounts":{"proteinCoding":10,"total":10}}},"assemblyInfo":{"assemblyLevel":"Complete Genome","assemblyName":"ASM3867172v1","assemblyStatus":"current","assemblyType":"haploid","releaseDate":"2015-02-06","sequencingTech":"Sanger dideoxy sequencing","submitter":"State Key Laboratory of Veterinary Biotechnology, Harbin Veterinary Research Institute, Chinese Academy of Agricultural Sciences"},"assemblyStats":{"contigL50":3,"contigN50":2151,"gcCount":"5687","gcPercent":43.5,"numberOfComponentSequences":8,"numberOfContigs":8,"numberOfScaffolds":8,"scaffoldL50":3,"scaffoldN50":2151,"totalNumberOfChromosomes":8,"totalSequenceLength":"13133","totalUngappedLength":"13133"},"currentAccession":"GCA_038671725.1","organism":{"organismName":"Influenza A virus (A/swine/Hunan/30/2013(H1N1))","taxId":1592747},"sourceDatabase":"SOURCE_DATABASE_GENBANK"}
{"accession":"GCA_038671745.1","annotationInfo":{"name":"Annotation submitted by State Key Laboratory of Veterinary Biotechnology, Harbin Veterinary Research Institute, Chinese Academy of Agricultural Sciences","provider":"State Key Laboratory of Veterinary Biotechnology, Harbin Veterinary Research Institute, Chinese Academy of Agricultural Sciences","releaseDate":"2016-12-30","stats":{"geneCounts":{"proteinCoding":10,"total":10}}},"assemblyInfo":{"assemblyLevel":"Complete Genome","assemblyName":"ASM3867174v1","assemblyStatus":"current","assemblyType":"haploid","releaseDate":"2015-02-06","sequencingTech":"Sanger dideoxy sequencing","submitter":"State Key Laboratory of Veterinary Biotechnology, Harbin Veterinary Research Institute, Chinese Academy of Agricultural Sciences"},"assemblyStats":{"contigL50":3,"contigN50":2151,"gcCount":"5651","gcPercent":43.0,"numberOfComponentSequences":8,"numberOfContigs":8,"numberOfScaffolds":8,"scaffoldL50":3,"scaffoldN50":2151,"totalNumberOfChromosomes":8,"totalSequenceLength":"13133","totalUngappedLength":"13133"},"currentAccession":"GCA_038671745.1","organism":{"organismName":"Influenza A virus (A/swine/Hunan/951/2013(H1N1))","taxId":1592750},"sourceDatabase":"SOURCE_DATABASE_GENBANK"}
{"accession":"GCA_038672055.1","annotationInfo":{"name":"Annotation submitted by State Key Laboratory of Veterinary Biotechnology, Harbin Veterinary Research Institute, Chinese Academy of Agricultural Sciences","provider":"State Key Laboratory of Veterinary Biotechnology, Harbin Veterinary Research Institute, Chinese Academy of Agricultural Sciences","releaseDate":"2016-12-30","stats":{"geneCounts":{"proteinCoding":10,"total":10}}},"assemblyInfo":{"assemblyLevel":"Complete Genome","assemblyName":"ASM3867205v1","assemblyStatus":"current","assemblyType":"haploid","releaseDate":"2015-02-06","sequencingTech":"Sanger dideoxy sequencing","submitter":"State Key Laboratory of Veterinary Biotechnology, Harbin Veterinary Research Institute, Chinese Academy of Agricultural Sciences"},"assemblyStats":{"contigL50":3,"contigN50":2151,"gcCount":"5659","gcPercent":43.0,"numberOfComponentSequences":8,"numberOfContigs":8,"numberOfScaffolds":8,"scaffoldL50":3,"scaffoldN50":2151,"totalNumberOfChromosomes":8,"totalSequenceLength":"13133","totalUngappedLength":"13133"},"currentAccession":"GCA_038672055.1","organism":{"organismName":"Influenza A virus (A/swine/Guangdong/5/2013(H1N1))","taxId":1592733},"sourceDatabase":"SOURCE_DATABASE_GENBANK"}
{"accession":"GCA_038672075.1","annotationInfo":{"name":"Annotation submitted by State Key Laboratory of Veterinary Biotechnology, Harbin Veterinary Research Institute, Chinese Academy of Agricultural Sciences","provider":"State Key Laboratory of Veterinary Biotechnology, Harbin Veterinary Research Institute, Chinese Academy of Agricultural Sciences","releaseDate":"2016-12-30","stats":{"geneCounts":{"proteinCoding":10,"total":10}}},"assemblyInfo":{"assemblyLevel":"Complete Genome","assemblyName":"ASM3867207v1","assemblyStatus":"current","assemblyType":"haploid","releaseDate":"2015-02-06","sequencingTech":"Sanger dideoxy sequencing","submitter":"State Key Laboratory of Veterinary Biotechnology, Harbin Veterinary Research Institute, Chinese Academy of Agricultural Sciences"},"assemblyStats":{"contigL50":3,"contigN50":2151,"gcCount":"5670","gcPercent":43.0,"numberOfComponentSequences":8,"numberOfContigs":8,"numberOfScaffolds":8,"scaffoldL50":3,"scaffoldN50":2151,"totalNumberOfChromosomes":8,"totalSequenceLength":"13133","totalUngappedLength":"13133"},"currentAccession":"GCA_038672075.1","organism":{"organismName":"Influenza A virus (A/swine/Hunan/482/2013(H1N1))","taxId":1592749},"sourceDatabase":"SOURCE_DATABASE_GENBANK"}
{"accession":"GCA_038672315.1","annotationInfo":{"name":"Annotation submitted by State Key Laboratory of Veterinary Biotechnology, Harbin Veterinary Research Institute, Chinese Academy of Agricultural Sciences","provider":"State Key Laboratory of Veterinary Biotechnology, Harbin Veterinary Research Institute, Chinese Academy of Agricultural Sciences","releaseDate":"2016-12-30","stats":{"geneCounts":{"proteinCoding":10,"total":10}}},"assemblyInfo":{"assemblyLevel":"Complete Genome","assemblyName":"ASM3867231v1","assemblyStatus":"current","assemblyType":"haploid","releaseDate":"2015-02-06","sequencingTech":"Sanger dideoxy sequencing","submitter":"State Key Laboratory of Veterinary Biotechnology, Harbin Veterinary Research Institute, Chinese Academy of Agricultural Sciences"},"assemblyStats":{"contigL50":3,"contigN50":2151,"gcCount":"5685","gcPercent":43.5,"numberOfComponentSequences":8,"numberOfContigs":8,"numberOfScaffolds":8,"scaffoldL50":3,"scaffoldN50":2151,"totalNumberOfChromosomes":8,"totalSequenceLength":"13133","totalUngappedLength":"13133"},"currentAccession":"GCA_038672315.1","organism":{"organismName":"Influenza A virus (A/swine/Guangdong/30/2013(H1N1))","taxId":1592731},"sourceDatabase":"SOURCE_DATABASE_GENBANK"}
{"accession":"GCA_038672325.1","annotationInfo":{"name":"Annotation submitted by State Key Laboratory of Veterinary Biotechnology, Harbin Veterinary Research Institute, Chinese Academy of Agricultural Sciences","provider":"State Key Laboratory of Veterinary Biotechnology, Harbin Veterinary Research Institute, Chinese Academy of Agricultural Sciences","releaseDate":"2016-12-30","stats":{"geneCounts":{"proteinCoding":10,"total":10}}},"assemblyInfo":{"assemblyLevel":"Complete Genome","assemblyName":"ASM3867232v1","assemblyStatus":"current","assemblyType":"haploid","releaseDate":"2015-02-06","sequencingTech":"Sanger dideoxy sequencing","submitter":"State Key Laboratory of Veterinary Biotechnology, Harbin Veterinary Research Institute, Chinese Academy of Agricultural Sciences"},"assemblyStats":{"contigL50":3,"contigN50":2151,"gcCount":"5695","gcPercent":43.5,"numberOfComponentSequences":8,"numberOfContigs":8,"numberOfScaffolds":8,"scaffoldL50":3,"scaffoldN50":2151,"totalNumberOfChromosomes":8,"totalSequenceLength":"13133","totalUngappedLength":"13133"},"currentAccession":"GCA_038672325.1","organism":{"organismName":"Influenza A virus (A/swine/Guangdong/95/2013(H1N1))","taxId":1592735},"sourceDatabase":"SOURCE_DATABASE_GENBANK"}
{"accession":"GCA_038672335.1","annotationInfo":{"name":"Annotation submitted by State Key Laboratory of Veterinary Biotechnology, Harbin Veterinary Research Institute, Chinese Academy of Agricultural Sciences","provider":"State Key Laboratory of Veterinary Biotechnology, Harbin Veterinary Research Institute, Chinese Academy of Agricultural Sciences","releaseDate":"2016-12-30","stats":{"geneCounts":{"proteinCoding":10,"total":10}}},"assemblyInfo":{"assemblyLevel":"Complete Genome","assemblyName":"ASM3867233v1","assemblyStatus":"current","assemblyType":"haploid","releaseDate":"2015-02-06","sequencingTech":"Sanger dideoxy sequencing","submitter":"State Key Laboratory of Veterinary Biotechnology, Harbin Veterinary Research Institute, Chinese Academy of Agricultural Sciences"},"assemblyStats":{"contigL50":3,"contigN50":2151,"gcCount":"5662","gcPercent":43.0,"numberOfComponentSequences":8,"numberOfContigs":8,"numberOfScaffolds":8,"scaffoldL50":3,"scaffoldN50":2151,"totalNumberOfChromosomes":8,"totalSequenceLength":"13133","totalUngappedLength":"13133"},"currentAccession":"GCA_038672335.1","organism":{"organismName":"Influenza A virus (A/swine/Hunan/285/2013(H1N1))","taxId":1592746},"sourceDatabase":"SOURCE_DATABASE_GENBANK"}
{"accession":"GCA_038672345.1","annotationInfo":{"name":"Annotation submitted by State Key Laboratory of Veterinary Biotechnology, Harbin Veterinary Research Institute, Chinese Academy of Agricultural Sciences","provider":"State Key Laboratory of Veterinary Biotechnology, Harbin Veterinary Research Institute, Chinese Academy of Agricultural Sciences","releaseDate":"2016-12-30","stats":{"geneCounts":{"proteinCoding":10,"total":10}}},"assemblyInfo":{"assemblyLevel":"Complete Genome","assemblyName":"ASM3867234v1","assemblyStatus":"current","assemblyType":"haploid","releaseDate":"2015-02-06","sequencingTech":"Sanger dideoxy sequencing","submitter":"State Key Laboratory of Veterinary Biotechnology, Harbin Veterinary Research Institute, Chinese Academy of Agricultural Sciences"},"assemblyStats":{"contigL50":3,"contigN50":2151,"gcCount":"5660","gcPercent":43.0,"numberOfComponentSequences":8,"numberOfContigs":8,"numberOfScaffolds":8,"scaffoldL50":3,"scaffoldN50":2151,"totalNumberOfChromosomes":8,"totalSequenceLength":"13133","totalUngappedLength":"13133"},"currentAccession":"GCA_038672345.1","organism":{"organismName":"Influenza A virus (A/swine/Hunan/388/2013(H1N1))","taxId":1592748},"sourceDatabase":"SOURCE_DATABASE_GENBANK"}
{"accession":"GCA_038672585.1","annotationInfo":{"name":"Annotation submitted by College of Animal Science and Technology, Guangxi University","provider":"College of Animal Science and Technology, Guangxi University","releaseDate":"2014-03-22","stats":{"geneCounts":{"proteinCoding":12,"total":12}}},"assemblyInfo":{"assemblyLevel":"Complete Genome","assemblyMethod":"SeqMan Pro v. 7.1.0","assemblyName":"ASM3867258v1","assemblyStatus":"current","assemblyType":"haploid","releaseDate":"2014-03-17","sequencingTech":"Sanger dideoxy sequencing","submitter":"College of Animal Science and Technology, Guangxi University"},"assemblyStats":{"contigL50":3,"contigN50":2151,"gcCount":"5657","gcPercent":43.0,"numberOfComponentSequences":8,"numberOfContigs":8,"numberOfScaffolds":8,"scaffoldL50":3,"scaffoldN50":2151,"totalNumberOfChromosomes":8,"totalSequenceLength":"13133","totalUngappedLength":"13133"},"currentAccession":"GCA_038672585.1","organism":{"organismName":"Influenza A virus (A/swine/Guangxi/G2/2013(H1N1))","taxId":1469598},"sourceDatabase":"SOURCE_DATABASE_GENBANK"}
{"accession":"GCA_038679465.1","annotationInfo":{"name":"Annotation submitted by USDA","provider":"USDA","releaseDate":"2013-06-11","stats":{"geneCounts":{"proteinCoding":12,"total":12}}},"assemblyInfo":{"assemblyLevel":"Complete Genome","assemblyName":"ASM3867946v1","assemblyStatus":"current","assemblyType":"haploid","releaseDate":"2013-06-06","submitter":"USDA"},"assemblyStats":{"contigL50":3,"contigN50":2151,"gcCount":"5726","gcPercent":43.5,"numberOfComponentSequences":8,"numberOfContigs":8,"numberOfScaffolds":8,"scaffoldL50":3,"scaffoldN50":2151,"totalNumberOfChromosomes":8,"totalSequenceLength":"13133","totalUngappedLength":"13133"},"currentAccession":"GCA_038679465.1","organism":{"organismName":"Influenza A virus (A/swine/Illinois/A01158960/2013(H1N1))","taxId":1332601},"sourceDatabase":"SOURCE_DATABASE_GENBANK"}
{"accession":"GCA_038682075.1","annotationInfo":{"name":"Annotation submitted by Virus Genomics, Wellcome Trust Sanger Institute","provider":"Virus Genomics, Wellcome Trust Sanger Institute","releaseDate":"2015-08-03","stats":{"geneCounts":{"other":1,"proteinCoding":11,"total":12}}},"assemblyInfo":{"assemblyLevel":"Complete Genome","assemblyMethod":"IVA v. 0.8.1; SMALT v. 0.7.4","assemblyName":"ASM3868207v1","assemblyStatus":"current","assemblyType":"haploid","releaseDate":"2015-06-05","sequencingTech":"454; Illumina","submitter":"Virus Genomics, Wellcome Trust Sanger Institute"},"assemblyStats":{"contigL50":3,"contigN50":2151,"gcCount":"5633","gcPercent":43.0,"numberOfComponentSequences":8,"numberOfContigs":8,"numberOfScaffolds":8,"scaffoldL50":3,"scaffoldN50":2151,"totalNumberOfChromosomes":8,"totalSequenceLength":"13133","totalUngappedLength":"13133"},"currentAccession":"GCA_038682075.1","organism":{"organismName":"Influenza A virus (A/swine/Hungary/4025/2013(H3N2))","taxId":1654222},"sourceDatabase":"SOURCE_DATABASE_GENBANK"}
{"accession":"GCA_038682875.1","annotationInfo":{"name":"Annotation submitted by College of Animal Science and Technology, Guangxi University","provider":"College of Animal Science and Technology, Guangxi University","releaseDate":"2014-03-22","stats":{"geneCounts":{"other":1,"proteinCoding":11,"total":12}}},"assemblyInfo":{"assemblyLevel":"Complete Genome","assemblyMethod":"SeqMan Pro v. 7.1.0","assemblyName":"ASM3868287v1","assemblyStatus":"current","assemblyType":"haploid","releaseDate":"2014-03-17","sequencingTech":"Sanger dideoxy sequencing","submitter":"College of Animal Science and Technology, Guangxi University"},"assemblyStats":{"contigL50":3,"contigN50":2151,"gcCount":"5682","gcPercent":43.5,"numberOfComponentSequences":8,"numberOfContigs":8,"numberOfScaffolds":8,"scaffoldL50":3,"scaffoldN50":2151,"totalNumberOfChromosomes":8,"totalSequenceLength":"13133","totalUngappedLength":"13133"},"currentAccession":"GCA_038682875.1","organism":{"organismName":"Influenza A virus (A/swine/Guangxi/S2/2013(H1N1))","taxId":1469599},"sourceDatabase":"SOURCE_DATABASE_GENBANK"}
{"accession":"GCA_038683295.1","annotationInfo":{"name":"Annotation submitted by USDA","provider":"USDA","releaseDate":"2016-11-05","stats":{"geneCounts":{"proteinCoding":12,"total":12}}},"assemblyInfo":{"assemblyLevel":"Complete Genome","assemblyName":"ASM3868329v1","assemblyStatus":"current","assemblyType":"haploid","releaseDate":"2016-10-31","submitter":"USDA"},"assemblyStats":{"contigL50":3,"contigN50":2151,"gcCount":"5764","gcPercent":44.0,"numberOfComponentSequences":8,"numberOfContigs":8,"numberOfScaffolds":8,"scaffoldL50":3,"scaffoldN50":2151,"totalNumberOfChromosomes":8,"totalSequenceLength":"13130","totalUngappedLength":"13130"},"currentAccession":"GCA_038683295.1","organism":{"organismName":"Influenza A virus (A/swine/Illinois/A01443797/2013(H1N2))","taxId":1907635},"sourceDatabase":"SOURCE_DATABASE_GENBANK"}
{"accession":"GCA_038684185.1","annotationInfo":{"name":"Annotation submitted by Guangxi University, College of Animal Science and Technology","provider":"Guangxi University, College of Animal Science and Technology","releaseDate":"2014-07-20","stats":{"geneCounts":{"proteinCoding":10,"total":10}}},"assemblyInfo":{"assemblyLevel":"Complete Genome","assemblyName":"ASM3868418v1","assemblyStatus":"current","assemblyType":"haploid","releaseDate":"2014-07-15","sequencingTech":"Sanger dideoxy sequencing","submitter":"Guangxi University, College of Animal Science and Technology"},"assemblyStats":{"contigL50":3,"contigN50":2151,"gcCount":"5702","gcPercent":43.5,"numberOfComponentSequences":8,"numberOfContigs":8,"numberOfScaffolds":8,"scaffoldL50":3,"scaffoldN50":2151,"totalNumberOfChromosomes":8,"totalSequenceLength":"13133","totalUngappedLength":"13133"},"currentAccession":"GCA_038684185.1","organism":{"organismName":"Influenza A virus (A/swine/Guangxi/NNXD/2013(H3N2))","taxId":1515685},"sourceDatabase":"SOURCE_DATABASE_GENBANK"}
{"accession":"GCA_038686835.1","annotationInfo":{"name":"Annotation submitted by Guangxi University, College of Animal Science and Technology","provider":"Guangxi University, College of Animal Science and Technology","releaseDate":"2017-10-04","stats":{"geneCounts":{"proteinCoding":12,"total":12}}},"assemblyInfo":{"assemblyLevel":"Complete Genome","assemblyName":"ASM3868683v1","assemblyStatus":"current","assemblyType":"haploid","releaseDate":"2017-09-29","sequencingTech":"Sanger dideoxy sequencing","submitter":"Guangxi University, College of Animal Science and Technology"},"assemblyStats":{"contigL50":3,"contigN50":2151,"gcCount":"5654","gcPercent":43.0,"numberOfComponentSequences":8,"numberOfContigs":8,"numberOfScaffolds":8,"scaffoldL50":3,"scaffoldN50":2151,"totalNumberOfChromosomes":8,"totalSequenceLength":"13133","totalUngappedLength":"13133"},"currentAccession":"GCA_038686835.1","organism":{"organismName":"Influenza A virus (A/swine/Guangxi/GG6/2013(H1N1))","taxId":2035369},"sourceDatabase":"SOURCE_DATABASE_GENBANK"}
{"accession":"GCA_038686955.1","annotationInfo":{"name":"Annotation submitted by USDA","provider":"USDA","releaseDate":"2013-07-27","stats":{"geneCounts":{"other":1,"proteinCoding":11,"total":12}}},"assemblyInfo":{"assemblyLevel":"Complete Genome","assemblyName":"ASM3868695v1","assemblyStatus":"current","assemblyType":"haploid","releaseDate":"2013-07-22","submitter":"USDA"},"assemblyStats":{"contigL50":3,"contigN50":2151,"gcCount":"5697","gcPercent":43.5,"numberOfComponentSequences":8,"numberOfContigs":8,"numberOfScaffolds":8,"scaffoldL50":3,"scaffoldN50":2151,"totalNumberOfChromosomes":8,"totalSequenceLength":"13133","totalUngappedLength":"13133"},"currentAccession":"GCA_038686955.1","organism":{"organismName":"Influenza A virus (A/swine/Illinois/A01158996/2013(H1N1))","taxId":1353480},"sourceDatabase":"SOURCE_DATABASE_GENBANK"}
{"accession":"GCA_038687245.1","annotationInfo":{"name":"Annotation submitted by Virus Genomics, Wellcome Trust Sanger Institute","provider":"Virus Genomics, Wellcome Trust Sanger Institute","releaseDate":"2015-08-03","stats":{"geneCounts":{"other":1,"proteinCoding":11,"total":12}}},"assemblyInfo":{"assemblyLevel":"Complete Genome","assemblyMethod":"IVA v. 0.8.1; SMALT v. 0.7.4","assemblyName":"ASM3868724v1","assemblyStatus":"current","assemblyType":"haploid","releaseDate":"2015-06-05","sequencingTech":"454; Illumina","submitter":"Virus Genomics, Wellcome Trust Sanger Institute"},"assemblyStats":{"contigL50":3,"contigN50":2151,"gcCount":"5681","gcPercent":43.5,"numberOfComponentSequences":8,"numberOfContigs":8,"numberOfScaffolds":8,"scaffoldL50":3,"scaffoldN50":2151,"totalNumberOfChromosomes":8,"totalSequenceLength":"13133","totalUngappedLength":"13133"},"currentAccession":"GCA_038687245.1","organism":{"organismName":"Influenza A virus (A/swine/Hungary/S137/2013(H1N1))","taxId":1654224},"sourceDatabase":"SOURCE_DATABASE_GENBANK"}
{"accession":"GCA_038687625.1","annotationInfo":{"name":"Annotation submitted by USDA","provider":"USDA","releaseDate":"2013-08-10","stats":{"geneCounts":{"proteinCoding":12,"total":12}}},"assemblyInfo":{"assemblyLevel":"Complete Genome","assemblyName":"ASM3868762v1","assemblyStatus":"current","assemblyType":"haploid","releaseDate":"2013-08-05","submitter":"USDA"},"assemblyStats":{"contigL50":3,"contigN50":2151,"gcCount":"5745","gcPercent":43.5,"numberOfComponentSequences":8,"numberOfContigs":8,"numberOfScaffolds":8,"scaffoldL50":3,"scaffoldN50":2151,"totalNumberOfChromosomes":8,"totalSequenceLength":"13133","totalUngappedLength":"13133"},"currentAccession":"GCA_038687625.1","organism":{"organismName":"Influenza A virus (A/swine/Illinois/A01158994/2013(H1N1))","taxId":1366896},"sourceDatabase":"SOURCE_DATABASE_GENBANK"}
{"accession":"GCA_038689105.1","annotationInfo":{"name":"Annotation submitted by USDA","provider":"USDA","releaseDate":"2013-07-27","stats":{"geneCounts":{"proteinCoding":12,"total":12}}},"assemblyInfo":{"assemblyLevel":"Complete Genome","assemblyName":"ASM3868910v1","assemblyStatus":"current","assemblyType":"haploid","releaseDate":"2013-07-22","submitter":"USDA"},"assemblyStats":{"contigL50":3,"contigN50":2151,"gcCount":"5685","gcPercent":43.5,"numberOfComponentSequences":8,"numberOfContigs":8,"numberOfScaffolds":8,"scaffoldL50":3,"scaffoldN50":2151,"totalNumberOfChromosomes":8,"totalSequenceLength":"13050","totalUngappedLength":"13050"},"currentAccession":"GCA_038689105.1","organism":{"organismName":"Influenza A virus (A/swine/Illinois/A01215870/2013(H1N2))","taxId":1353479},"sourceDatabase":"SOURCE_DATABASE_GENBANK"}
{"accession":"GCA_038689385.1","annotationInfo":{"name":"Annotation submitted by Guangxi University, College of Animal Science and Technology","provider":"Guangxi University, College of Animal Science and Technology","releaseDate":"2014-07-20","stats":{"geneCounts":{"proteinCoding":10,"total":10}}},"assemblyInfo":{"assemblyLevel":"Complete Genome","assemblyName":"ASM3868938v1","assemblyStatus":"current","assemblyType":"haploid","releaseDate":"2014-07-15","sequencingTech":"Sanger dideoxy sequencing","submitter":"Guangxi University, College of Animal Science and Technology"},"assemblyStats":{"contigL50":3,"contigN50":2151,"gcCount":"5700","gcPercent":43.5,"numberOfComponentSequences":8,"numberOfContigs":8,"numberOfScaffolds":8,"scaffoldL50":3,"scaffoldN50":2151,"totalNumberOfChromosomes":8,"totalSequenceLength":"13133","totalUngappedLength":"13133"},"currentAccession":"GCA_038689385.1","organism":{"organismName":"Influenza A virus (A/swine/Guangxi/JGB4/2013(H3N2))","taxId":1515684},"sourceDatabase":"SOURCE_DATABASE_GENBANK"}
{"accession":"GCA_038690095.1","annotationInfo":{"name":"Annotation submitted by Veterinary Preventive Medicine, The Ohio State University","provider":"Veterinary Preventive Medicine, The Ohio State University","releaseDate":"2015-09-22","stats":{"geneCounts":{"proteinCoding":12,"total":12}}},"assemblyInfo":{"assemblyLevel":"Complete Genome","assemblyMethod":"Bowtie v. 2.0.2","assemblyName":"ASM3869009v1","assemblyStatus":"current","assemblyType":"haploid","releaseDate":"2014-04-21","sequencingTech":"Illumina","submitter":"Veterinary Preventive Medicine, The Ohio State University"},"assemblyStats":{"contigL50":3,"contigN50":2233,"gcCount":"5848","gcPercent":43.5,"numberOfComponentSequences":8,"numberOfContigs":8,"numberOfScaffolds":8,"scaffoldL50":3,"scaffoldN50":2233,"totalNumberOfChromosomes":8,"totalSequenceLength":"13510","totalUngappedLength":"13510"},"currentAccession":"GCA_038690095.1","organism":{"organismName":"Influenza A virus (A/swine/Indiana/13TOSU0504/2013(H1N1))","taxId":1481790},"sourceDatabase":"SOURCE_DATABASE_GENBANK"}
{"accession":"GCA_038690585.1","annotationInfo":{"name":"Annotation submitted by USDA","provider":"USDA","releaseDate":"2013-08-12","stats":{"geneCounts":{"proteinCoding":12,"total":12}}},"assemblyInfo":{"assemblyLevel":"Complete Genome","assemblyName":"ASM3869058v1","assemblyStatus":"current","assemblyType":"haploid","releaseDate":"2013-08-05","submitter":"USDA"},"assemblyStats":{"contigL50":3,"contigN50":2151,"gcCount":"5720","gcPercent":43.5,"numberOfComponentSequences":8,"numberOfContigs":8,"numberOfScaffolds":8,"scaffoldL50":3,"scaffoldN50":2151,"totalNumberOfChromosomes":8,"totalSequenceLength":"13133","totalUngappedLength":"13133"},"currentAccession":"GCA_038690585.1","organism":{"organismName":"Influenza A virus (A/swine/Indiana/13TOSU486/2013(H1N1))","taxId":1366898},"sourceDatabase":"SOURCE_DATABASE_GENBANK"}
{"accession":"GCA_038690975.1","annotationInfo":{"name":"Annotation submitted by USDA","provider":"USDA","releaseDate":"2013-07-31","stats":{"geneCounts":{"proteinCoding":12,"total":12}}},"assemblyInfo":{"assemblyLevel":"Complete Genome","assemblyName":"ASM3869097v1","assemblyStatus":"current","assemblyType":"haploid","releaseDate":"2013-07-26","submitter":"USDA"},"assemblyStats":{"contigL50":3,"contigN50":2151,"gcCount":"5797","gcPercent":44.0,"numberOfComponentSequences":8,"numberOfContigs":8,"numberOfScaffolds":8,"scaffoldL50":3,"scaffoldN50":2151,"totalNumberOfChromosomes":8,"totalSequenceLength":"13133","totalUngappedLength":"13133"},"currentAccession":"GCA_038690975.1","organism":{"organismName":"Influenza A virus (A/swine/Indiana/A01260313/2013(H3N2))","taxId":1357696},"sourceDatabase":"SOURCE_DATABASE_GENBANK"}
{"accession":"GCA_038691025.1","annotationInfo":{"name":"Annotation submitted by Veterinary Preventive Medicine, The Ohio State University","provider":"Veterinary Preventive Medicine, The Ohio State University","releaseDate":"2015-09-22","stats":{"geneCounts":{"other":1,"proteinCoding":11,"total":12}}},"assemblyInfo":{"assemblyLevel":"Complete Genome","assemblyMethod":"Bowtie v. 2.0.2","assemblyName":"ASM3869102v1","assemblyStatus":"current","assemblyType":"haploid","releaseDate":"2014-04-21","sequencingTech":"Illumina","submitter":"Veterinary Preventive Medicine, The Ohio State University"},"assemblyStats":{"contigL50":3,"contigN50":2233,"gcCount":"5846","gcPercent":43.5,"numberOfComponentSequences":8,"numberOfContigs":8,"numberOfScaffolds":8,"scaffoldL50":3,"scaffoldN50":2233,"totalNumberOfChromosomes":8,"totalSequenceLength":"13510","totalUngappedLength":"13510"},"currentAccession":"GCA_038691025.1","organism":{"organismName":"Influenza A virus (A/swine/Indiana/13TOSU0675/2013(H1N1))","taxId":1481791},"sourceDatabase":"SOURCE_DATABASE_GENBANK"}
{"accession":"GCA_038691045.1","annotationInfo":{"name":"Annotation submitted by Veterinary Preventive Medicine, The Ohio State University","provider":"Veterinary Preventive Medicine, The Ohio State University","releaseDate":"2015-09-22","stats":{"geneCounts":{"other":1,"proteinCoding":11,"total":12}}},"assemblyInfo":{"assemblyLevel":"Complete Genome","assemblyMethod":"Bowtie v. 2.0.2","assemblyName":"ASM3869104v1","assemblyStatus":"current","assemblyType":"haploid","releaseDate":"2014-04-21","sequencingTech":"Illumina","submitter":"Veterinary Preventive Medicine, The Ohio State University"},"assemblyStats":{"contigL50":3,"contigN50":2233,"gcCount":"5849","gcPercent":43.5,"numberOfComponentSequences":8,"numberOfContigs":8,"numberOfScaffolds":8,"scaffoldL50":3,"scaffoldN50":2233,"totalNumberOfChromosomes":8,"totalSequenceLength":"13510","totalUngappedLength":"13510"},"currentAccession":"GCA_038691045.1","organism":{"organismName":"Influenza A virus (A/swine/Indiana/13TOSU0782/2013(H1N1))","taxId":1481793},"sourceDatabase":"SOURCE_DATABASE_GENBANK"}
{"accession":"GCA_038691065.1","annotationInfo":{"name":"Annotation submitted by Veterinary Preventive Medicine, The Ohio State University","provider":"Veterinary Preventive Medicine, The Ohio State University","releaseDate":"2015-09-22","stats":{"geneCounts":{"other":1,"proteinCoding":11,"total":12}}},"assemblyInfo":{"assemblyLevel":"Complete Genome","assemblyMethod":"Bowtie v. 2.0.2","assemblyName":"ASM3869106v1","assemblyStatus":"current","assemblyType":"haploid","releaseDate":"2014-04-21","sequencingTech":"Illumina","submitter":"Veterinary Preventive Medicine, The Ohio State University"},"assemblyStats":{"contigL50":3,"contigN50":2233,"gcCount":"5848","gcPercent":43.5,"numberOfComponentSequences":8,"numberOfContigs":8,"numberOfScaffolds":8,"scaffoldL50":3,"scaffoldN50":2233,"totalNumberOfChromosomes":8,"totalSequenceLength":"13510","totalUngappedLength":"13510"},"currentAccession":"GCA_038691065.1","organism":{"organismName":"Influenza A virus (A/swine/Indiana/13TOSU0802/2013(H1N1))","taxId":1481795},"sourceDatabase":"SOURCE_DATABASE_GENBANK"}
{"accession":"GCA_038691085.1","annotationInfo":{"name":"Annotation submitted by Veterinary Preventive Medicine, The Ohio State University","provider":"Veterinary Preventive Medicine, The Ohio State University","releaseDate":"2015-09-22","stats":{"geneCounts":{"other":1,"proteinCoding":11,"total":12}}},"assemblyInfo":{"assemblyLevel":"Complete Genome","assemblyMethod":"Bowtie v. 2.0.2","assemblyName":"ASM3869108v1","assemblyStatus":"current","assemblyType":"haploid","releaseDate":"2014-04-21","sequencingTech":"Illumina","submitter":"Veterinary Preventive Medicine, The Ohio State University"},"assemblyStats":{"contigL50":3,"contigN50":2233,"gcCount":"5848","gcPercent":43.5,"numberOfComponentSequences":8,"numberOfContigs":8,"numberOfScaffolds":8,"scaffoldL50":3,"scaffoldN50":2233,"totalNumberOfChromosomes":8,"totalSequenceLength":"13510","totalUngappedLength":"13510"},"currentAccession":"GCA_038691085.1","organism":{"organismName":"Influenza A virus (A/swine/Indiana/13TOSU0820/2013(H1N1))","taxId":1481797},"sourceDatabase":"SOURCE_DATABASE_GENBANK"}
{"accession":"GCA_038691105.1","annotationInfo":{"name":"Annotation submitted by Veterinary Preventive Medicine, The Ohio State University","provider":"Veterinary Preventive Medicine, The Ohio State University","releaseDate":"2015-09-22","stats":{"geneCounts":{"proteinCoding":12,"total":12}}},"assemblyInfo":{"assemblyLevel":"Complete Genome","assemblyMethod":"Bowtie v. 2.0.2","assemblyName":"ASM3869110v1","assemblyStatus":"current","assemblyType":"haploid","releaseDate":"2014-04-21","sequencingTech":"Illumina","submitter":"Veterinary Preventive Medicine, The Ohio State University"},"assemblyStats":{"contigL50":3,"contigN50":2233,"gcCount":"5853","gcPercent":43.5,"numberOfComponentSequences":8,"numberOfContigs":8,"numberOfScaffolds":8,"scaffoldL50":3,"scaffoldN50":2233,"totalNumberOfChromosomes":8,"totalSequenceLength":"13510","totalUngappedLength":"13510"},"currentAccession":"GCA_038691105.1","organism":{"organismName":"Influenza A virus (A/swine/Indiana/13TOSU0832/2013(H1N1))","taxId":1481799},"sourceDatabase":"SOURCE_DATABASE_GENBANK"}
{"accession":"GCA_038691125.1","annotationInfo":{"name":"Annotation submitted by Veterinary Preventive Medicine, The Ohio State University","provider":"Veterinary Preventive Medicine, The Ohio State University","releaseDate":"2015-09-22","stats":{"geneCounts":{"proteinCoding":12,"total":12}}},"assemblyInfo":{"assemblyLevel":"Complete Genome","assemblyMethod":"Bowtie v. 2.0.2","assemblyName":"ASM3869112v1","assemblyStatus":"current","assemblyType":"haploid","releaseDate":"2014-04-21","sequencingTech":"Illumina","submitter":"Veterinary Preventive Medicine, The Ohio State University"},"assemblyStats":{"contigL50":3,"contigN50":2233,"gcCount":"5926","gcPercent":44.0,"numberOfComponentSequences":8,"numberOfContigs":8,"numberOfScaffolds":8,"scaffoldL50":3,"scaffoldN50":2233,"totalNumberOfChromosomes":8,"totalSequenceLength":"13489","totalUngappedLength":"13489"},"currentAccession":"GCA_038691125.1","organism":{"organismName":"Influenza A virus (A/swine/Indiana/13TOSU1035/2013(H3N2))","taxId":1481801},"sourceDatabase":"SOURCE_DATABASE_GENBANK"}
{"accession":"GCA_038691145.1","annotationInfo":{"name":"Annotation submitted by Veterinary Preventive Medicine, The Ohio State University","provider":"Veterinary Preventive Medicine, The Ohio State University","releaseDate":"2015-09-22","stats":{"geneCounts":{"proteinCoding":12,"total":12}}},"assemblyInfo":{"assemblyLevel":"Complete Genome","assemblyMethod":"Bowtie v. 2.0.2","assemblyName":"ASM3869114v1","assemblyStatus":"current","assemblyType":"haploid","releaseDate":"2014-04-21","sequencingTech":"Illumina","submitter":"Veterinary Preventive Medicine, The Ohio State University"},"assemblyStats":{"contigL50":3,"contigN50":2233,"gcCount":"5886","gcPercent":43.5,"numberOfComponentSequences":8,"numberOfContigs":8,"numberOfScaffolds":8,"scaffoldL50":3,"scaffoldN50":2233,"totalNumberOfChromosomes":8,"totalSequenceLength":"13510","totalUngappedLength":"13510"},"currentAccession":"GCA_038691145.1","organism":{"organismName":"Influenza A virus (A/swine/Indiana/13TOSU1043/2013(H1N1))","taxId":1481803},"sourceDatabase":"SOURCE_DATABASE_GENBANK"}
{"accession":"GCA_038691175.1","annotationInfo":{"name":"Annotation submitted by Veterinary Preventive Medicine, The Ohio State University","provider":"Veterinary Preventive Medicine, The Ohio State University","releaseDate":"2015-09-22","stats":{"geneCounts":{"proteinCoding":12,"total":12}}},"assemblyInfo":{"assemblyLevel":"Complete Genome","assemblyMethod":"Bowtie v. 2.0.2","assemblyName":"ASM3869117v1","assemblyStatus":"current","assemblyType":"haploid","releaseDate":"2014-04-21","sequencingTech":"Illumina","submitter":"Veterinary Preventive Medicine, The Ohio State University"},"assemblyStats":{"contigL50":3,"contigN50":2233,"gcCount":"5900","gcPercent":43.5,"numberOfComponentSequences":8,"numberOfContigs":8,"numberOfScaffolds":8,"scaffoldL50":3,"scaffoldN50":2233,"totalNumberOfChromosomes":8,"totalSequenceLength":"13566","totalUngappedLength":"13566"},"currentAccession":"GCA_038691175.1","organism":{"organismName":"Influenza A virus (A/swine/Indiana/13TOSU1045/2013(H1N2))","taxId":1481805},"sourceDatabase":"SOURCE_DATABASE_GENBANK"}
{"accession":"GCA_038691195.1","annotationInfo":{"name":"Annotation submitted by Veterinary Preventive Medicine, The Ohio State University","provider":"Veterinary Preventive Medicine, The Ohio State University","releaseDate":"2015-09-22","stats":{"geneCounts":{"proteinCoding":12,"total":12}}},"assemblyInfo":{"assemblyLevel":"Complete Genome","assemblyMethod":"Bowtie v. 2.0.2","assemblyName":"ASM3869119v1","assemblyStatus":"current","assemblyType":"haploid","releaseDate":"2014-04-21","sequencingTech":"Illumina","submitter":"Veterinary Preventive Medicine, The Ohio State University"},"assemblyStats":{"contigL50":3,"contigN50":2233,"gcCount":"5911","gcPercent":43.5,"numberOfComponentSequences":8,"numberOfContigs":8,"numberOfScaffolds":8,"scaffoldL50":3,"scaffoldN50":2233,"totalNumberOfChromosomes":8,"totalSequenceLength":"13566","totalUngappedLength":"13566"},"currentAccession":"GCA_038691195.1","organism":{"organismName":"Influenza A virus (A/swine/Indiana/13TOSU1048/2013(H1N2))","taxId":1481807},"sourceDatabase":"SOURCE_DATABASE_GENBANK"}
{"accession":"GCA_038691205.1","annotationInfo":{"name":"Annotation submitted by USDA","provider":"USDA","releaseDate":"2013-08-12","stats":{"geneCounts":{"proteinCoding":12,"total":12}}},"assemblyInfo":{"assemblyLevel":"Complete Genome","assemblyName":"ASM3869120v1","assemblyStatus":"current","assemblyType":"haploid","releaseDate":"2013-08-05","submitter":"USDA"},"assemblyStats":{"contigL50":3,"contigN50":2151,"gcCount":"5801","gcPercent":44.0,"numberOfComponentSequences":8,"numberOfContigs":8,"numberOfScaffolds":8,"scaffoldL50":3,"scaffoldN50":2151,"totalNumberOfChromosomes":8,"totalSequenceLength":"13133","totalUngappedLength":"13133"},"currentAccession":"GCA_038691205.1","organism":{"organismName":"Influenza A virus (A/swine/Indiana/13TOSU482/2013(H3N2))","taxId":1366897},"sourceDatabase":"SOURCE_DATABASE_GENBANK"}
{"accession":"GCA_038691215.1","annotationInfo":{"name":"Annotation submitted by Veterinary Preventive Medicine, The Ohio State University","provider":"Veterinary Preventive Medicine, The Ohio State University","releaseDate":"2015-09-22","stats":{"geneCounts":{"other":1,"proteinCoding":11,"total":12}}},"assemblyInfo":{"assemblyLevel":"Complete Genome","assemblyMethod":"Bowtie v. 2.0.2","assemblyName":"ASM3869121v1","assemblyStatus":"current","assemblyType":"haploid","releaseDate":"2014-04-21","sequencingTech":"Illumina","submitter":"Veterinary Preventive Medicine, The Ohio State University"},"assemblyStats":{"contigL50":3,"contigN50":2233,"gcCount":"5898","gcPercent":43.5,"numberOfComponentSequences":8,"numberOfContigs":8,"numberOfScaffolds":8,"scaffoldL50":3,"scaffoldN50":2233,"totalNumberOfChromosomes":8,"totalSequenceLength":"13489","totalUngappedLength":"13489"},"currentAccession":"GCA_038691215.1","organism":{"organismName":"Influenza A virus (A/swine/Indiana/13TOSU1050/2013(H3N2))","taxId":1481809},"sourceDatabase":"SOURCE_DATABASE_GENBANK"}
{"accession":"GCA_038691225.1","annotationInfo":{"name":"Annotation submitted by USDA","provider":"USDA","releaseDate":"2013-08-12","stats":{"geneCounts":{"proteinCoding":12,"total":12}}},"assemblyInfo":{"assemblyLevel":"Complete Genome","assemblyName":"ASM3869122v1","assemblyStatus":"current","assemblyType":"haploid","releaseDate":"2013-08-05","submitter":"USDA"},"assemblyStats":{"contigL50":3,"contigN50":2151,"gcCount":"5801","gcPercent":44.0,"numberOfComponentSequences":8,"numberOfContigs":8,"numberOfScaffolds":8,"scaffoldL50":3,"scaffoldN50":2151,"totalNumberOfChromosomes":8,"totalSequenceLength":"13133","totalUngappedLength":"13133"},"currentAccession":"GCA_038691225.1","organism":{"organismName":"Influenza A virus (A/swine/Indiana/13TOSU490/2013(H3N2))","taxId":1366899},"sourceDatabase":"SOURCE_DATABASE_GENBANK"}
{"accession":"GCA_038691235.1","annotationInfo":{"name":"Annotation submitted by Veterinary Preventive Medicine, The Ohio State University","provider":"Veterinary Preventive Medicine, The Ohio State University","releaseDate":"2015-09-22","stats":{"geneCounts":{"proteinCoding":12,"total":12}}},"assemblyInfo":{"assemblyLevel":"Complete Genome","assemblyMethod":"Bowtie v. 2.0.2","assemblyName":"ASM3869123v1","assemblyStatus":"current","assemblyType":"haploid","releaseDate":"2014-04-21","sequencingTech":"Illumina","submitter":"Veterinary Preventive Medicine, The Ohio State University"},"assemblyStats":{"contigL50":3,"contigN50":2233,"gcCount":"5914","gcPercent":43.5,"numberOfComponentSequences":8,"numberOfContigs":8,"numberOfScaffolds":8,"scaffoldL50":3,"scaffoldN50":2233,"totalNumberOfChromosomes":8,"totalSequenceLength":"13566","totalUngappedLength":"13566"},"currentAccession":"GCA_038691235.1","organism":{"organismName":"Influenza A virus (A/swine/Indiana/13TOSU1052/2013(H1N2))","taxId":1481811},"sourceDatabase":"SOURCE_DATABASE_GENBANK"}
{"accession":"GCA_038691255.1","annotationInfo":{"name":"Annotation submitted by Veterinary Preventive Medicine, The Ohio State University","provider":"Veterinary Preventive Medicine, The Ohio State University","releaseDate":"2015-09-22","stats":{"geneCounts":{"proteinCoding":12,"total":12}}},"assemblyInfo":{"assemblyLevel":"Complete Genome","assemblyMethod":"Bowtie v. 2.0.2","assemblyName":"ASM3869125v1","assemblyStatus":"current","assemblyType":"haploid","releaseDate":"2014-04-21","sequencingTech":"Illumina","submitter":"Veterinary Preventive Medicine, The Ohio State University"},"assemblyStats":{"contigL50":3,"contigN50":2233,"gcCount":"5910","gcPercent":43.5,"numberOfComponentSequences":8,"numberOfContigs":8,"numberOfScaffolds":8,"scaffoldL50":3,"scaffoldN50":2233,"totalNumberOfChromosomes":8,"totalSequenceLength":"13566","totalUngappedLength":"13566"},"currentAccession":"GCA_038691255.1","organism":{"organismName":"Influenza A virus (A/swine/Indiana/13TOSU1056/2013(H1N2))","taxId":1481813},"sourceDatabase":"SOURCE_DATABASE_GENBANK"}
{"accession":"GCA_038691275.1","annotationInfo":{"name":"Annotation submitted by Veterinary Preventive Medicine, The Ohio State University","provider":"Veterinary Preventive Medicine, The Ohio State University","releaseDate":"2015-09-22","stats":{"geneCounts":{"proteinCoding":12,"total":12}}},"assemblyInfo":{"assemblyLevel":"Complete Genome","assemblyMethod":"Bowtie v. 2.0.2","assemblyName":"ASM3869127v1","assemblyStatus":"current","assemblyType":"haploid","releaseDate":"2014-04-21","sequencingTech":"Illumina","submitter":"Veterinary Preventive Medicine, The Ohio State University"},"assemblyStats":{"contigL50":3,"contigN50":2233,"gcCount":"5910","gcPercent":43.5,"numberOfComponentSequences":8,"numberOfContigs":8,"numberOfScaffolds":8,"scaffoldL50":3,"scaffoldN50":2233,"totalNumberOfChromosomes":8,"totalSequenceLength":"13566","totalUngappedLength":"13566"},"currentAccession":"GCA_038691275.1","organism":{"organismName":"Influenza A virus (A/swine/Indiana/13TOSU1060/2013(H1N2))","taxId":1481815},"sourceDatabase":"SOURCE_DATABASE_GENBANK"}
{"accession":"GCA_038691295.1","annotationInfo":{"name":"Annotation submitted by Veterinary Preventive Medicine, The Ohio State University","provider":"Veterinary Preventive Medicine, The Ohio State University","releaseDate":"2015-09-22","stats":{"geneCounts":{"proteinCoding":12,"total":12}}},"assemblyInfo":{"assemblyLevel":"Complete Genome","assemblyMethod":"Bowtie v. 2.0.2","assemblyName":"ASM3869129v1","assemblyStatus":"current","assemblyType":"haploid","releaseDate":"2014-04-21","sequencingTech":"Illumina","submitter":"Veterinary Preventive Medicine, The Ohio State University"},"assemblyStats":{"contigL50":3,"contigN50":2233,"gcCount":"5915","gcPercent":43.5,"numberOfComponentSequences":8,"numberOfContigs":8,"numberOfScaffolds":8,"scaffoldL50":3,"scaffoldN50":2233,"totalNumberOfChromosomes":8,"totalSequenceLength":"13566","totalUngappedLength":"13566"},"currentAccession":"GCA_038691295.1","organism":{"organismName":"Influenza A virus (A/swine/Indiana/13TOSU1143/2013(H1N2))","taxId":1481817},"sourceDatabase":"SOURCE_DATABASE_GENBANK"}
{"accession":"GCA_038691315.1","annotationInfo":{"name":"Annotation submitted by Veterinary Preventive Medicine, The Ohio State University","provider":"Veterinary Preventive Medicine, The Ohio State University","releaseDate":"2015-09-22","stats":{"geneCounts":{"proteinCoding":12,"total":12}}},"assemblyInfo":{"assemblyLevel":"Complete Genome","assemblyMethod":"Bowtie v. 2.0.2","assemblyName":"ASM3869131v1","assemblyStatus":"current","assemblyType":"haploid","releaseDate":"2014-04-21","sequencingTech":"Illumina","submitter":"Veterinary Preventive Medicine, The Ohio State University"},"assemblyStats":{"contigL50":3,"contigN50":2233,"gcCount":"5915","gcPercent":43.5,"numberOfComponentSequences":8,"numberOfContigs":8,"numberOfScaffolds":8,"scaffoldL50":3,"scaffoldN50":2233,"totalNumberOfChromosomes":8,"totalSequenceLength":"13566","totalUngappedLength":"13566"},"currentAccession":"GCA_038691315.1","organism":{"organismName":"Influenza A virus (A/swine/Indiana/13TOSU1145/2013(H1N2))","taxId":1481819},"sourceDatabase":"SOURCE_DATABASE_GENBANK"}
{"accession":"GCA_038691335.1","annotationInfo":{"name":"Annotation submitted by Veterinary Preventive Medicine, The Ohio State University","provider":"Veterinary Preventive Medicine, The Ohio State University","releaseDate":"2015-09-22","stats":{"geneCounts":{"proteinCoding":12,"total":12}}},"assemblyInfo":{"assemblyLevel":"Complete Genome","assemblyMethod":"Bowtie v. 2.0.2","assemblyName":"ASM3869133v1","assemblyStatus":"current","assemblyType":"haploid","releaseDate":"2014-04-21","sequencingTech":"Illumina","submitter":"Veterinary Preventive Medicine, The Ohio State University"},"assemblyStats":{"contigL50":3,"contigN50":2233,"gcCount":"5915","gcPercent":43.5,"numberOfComponentSequences":8,"numberOfContigs":8,"numberOfScaffolds":8,"scaffoldL50":3,"scaffoldN50":2233,"totalNumberOfChromosomes":8,"totalSequenceLength":"13566","totalUngappedLength":"13566"},"currentAccession":"GCA_038691335.1","organism":{"organismName":"Influenza A virus (A/swine/Indiana/13TOSU1149/2013(H1N2))","taxId":1481821},"sourceDatabase":"SOURCE_DATABASE_GENBANK"}
{"accession":"GCA_038691355.1","annotationInfo":{"name":"Annotation submitted by Veterinary Preventive Medicine, The Ohio State University","provider":"Veterinary Preventive Medicine, The Ohio State University","releaseDate":"2015-09-22","stats":{"geneCounts":{"other":1,"proteinCoding":11,"total":12}}},"assemblyInfo":{"assemblyLevel":"Complete Genome","assemblyMethod":"Bowtie v. 2.0.2","assemblyName":"ASM3869135v1","assemblyStatus":"current","assemblyType":"haploid","releaseDate":"2014-04-21","sequencingTech":"Illumina","submitter":"Veterinary Preventive Medicine, The Ohio State University"},"assemblyStats":{"contigL50":3,"contigN50":2233,"gcCount":"5847","gcPercent":43.5,"numberOfComponentSequences":8,"numberOfContigs":8,"numberOfScaffolds":8,"scaffoldL50":3,"scaffoldN50":2233,"totalNumberOfChromosomes":8,"totalSequenceLength":"13510","totalUngappedLength":"13510"},"currentAccession":"GCA_038691355.1","organism":{"organismName":"Influenza A virus (A/swine/Indiana/13TOSU1154/2013(H1N1))","taxId":1481823},"sourceDatabase":"SOURCE_DATABASE_GENBANK"}
{"accession":"GCA_038691375.1","annotationInfo":{"name":"Annotation submitted by Veterinary Preventive Medicine, The Ohio State University","provider":"Veterinary Preventive Medicine, The Ohio State University","releaseDate":"2015-09-22","stats":{"geneCounts":{"other":1,"proteinCoding":11,"total":12}}},"assemblyInfo":{"assemblyLevel":"Complete Genome","assemblyMethod":"Bowtie v. 2.0.2","assemblyName":"ASM3869137v1","assemblyStatus":"current","assemblyType":"haploid","releaseDate":"2014-04-21","sequencingTech":"Illumina","submitter":"Veterinary Preventive Medicine, The Ohio State University"},"assemblyStats":{"contigL50":3,"contigN50":2233,"gcCount":"5862","gcPercent":43.5,"numberOfComponentSequences":8,"numberOfContigs":8,"numberOfScaffolds":8,"scaffoldL50":3,"scaffoldN50":2233,"totalNumberOfChromosomes":8,"totalSequenceLength":"13510","totalUngappedLength":"13510"},"currentAccession":"GCA_038691375.1","organism":{"organismName":"Influenza A virus (A/swine/Indiana/13TOSU1157/2013(H1N1))","taxId":1481825},"sourceDatabase":"SOURCE_DATABASE_GENBANK"}
{"accession":"GCA_038691395.1","annotationInfo":{"name":"Annotation submitted by Veterinary Preventive Medicine, The Ohio State University","provider":"Veterinary Preventive Medicine, The Ohio State University","releaseDate":"2015-09-22","stats":{"geneCounts":{"other":1,"proteinCoding":11,"total":12}}},"assemblyInfo":{"assemblyLevel":"Complete Genome","assemblyMethod":"Bowtie v. 2.0.2","assemblyName":"ASM3869139v1","assemblyStatus":"current","assemblyType":"haploid","releaseDate":"2014-04-21","sequencingTech":"Illumina","submitter":"Veterinary Preventive Medicine, The Ohio State University"},"assemblyStats":{"contigL50":3,"contigN50":2233,"gcCount":"5847","gcPercent":43.5,"numberOfComponentSequences":8,"numberOfContigs":8,"numberOfScaffolds":8,"scaffoldL50":3,"scaffoldN50":2233,"totalNumberOfChromosomes":8,"totalSequenceLength":"13510","totalUngappedLength":"13510"},"currentAccession":"GCA_038691395.1","organism":{"organismName":"Influenza A virus (A/swine/Indiana/13TOSU1159/2013(H1N1))","taxId":1481827},"sourceDatabase":"SOURCE_DATABASE_GENBANK"}
{"accession":"GCA_038691415.1","annotationInfo":{"name":"Annotation submitted by Veterinary Preventive Medicine, The Ohio State University","provider":"Veterinary Preventive Medicine, The Ohio State University","releaseDate":"2015-09-22","stats":{"geneCounts":{"proteinCoding":12,"total":12}}},"assemblyInfo":{"assemblyLevel":"Complete Genome","assemblyMethod":"Bowtie v. 2.0.2","assemblyName":"ASM3869141v1","assemblyStatus":"current","assemblyType":"haploid","releaseDate":"2014-04-21","sequencingTech":"Illumina","submitter":"Veterinary Preventive Medicine, The Ohio State University"},"assemblyStats":{"contigL50":3,"contigN50":2233,"gcCount":"5904","gcPercent":44.0,"numberOfComponentSequences":8,"numberOfContigs":8,"numberOfScaffolds":8,"scaffoldL50":3,"scaffoldN50":2233,"totalNumberOfChromosomes":8,"totalSequenceLength":"13489","totalUngappedLength":"13489"},"currentAccession":"GCA_038691415.1","organism":{"organismName":"Influenza A virus (A/swine/Indiana/13TOSU1207/2013(H3N2))","taxId":1481829},"sourceDatabase":"SOURCE_DATABASE_GENBANK"}
{"accession":"GCA_038691435.1","annotationInfo":{"name":"Annotation submitted by Veterinary Preventive Medicine, The Ohio State University","provider":"Veterinary Preventive Medicine, The Ohio State University","releaseDate":"2015-09-22","stats":{"geneCounts":{"proteinCoding":12,"total":12}}},"assemblyInfo":{"assemblyLevel":"Complete Genome","assemblyMethod":"Bowtie v. 2.0.2","assemblyName":"ASM3869143v1","assemblyStatus":"current","assemblyType":"haploid","releaseDate":"2014-04-21","sequencingTech":"Illumina","submitter":"Veterinary Preventive Medicine, The Ohio State University"},"assemblyStats":{"contigL50":3,"contigN50":2233,"gcCount":"5881","gcPercent":43.5,"numberOfComponentSequences":8,"numberOfContigs":8,"numberOfScaffolds":8,"scaffoldL50":3,"scaffoldN50":2233,"totalNumberOfChromosomes":8,"totalSequenceLength":"13510","totalUngappedLength":"13510"},"currentAccession":"GCA_038691435.1","organism":{"organismName":"Influenza A virus (A/swine/Indiana/13TOSU1010/2013(H1N1))","taxId":1481851},"sourceDatabase":"SOURCE_DATABASE_GENBANK"}
{"accession":"GCA_038691665.1","annotationInfo":{"name":"Annotation submitted by Veterinary Preventive Medicine, The Ohio State University","provider":"Veterinary Preventive Medicine, The Ohio State University","releaseDate":"2015-09-22","stats":{"geneCounts":{"other":1,"proteinCoding":11,"total":12}}},"assemblyInfo":{"assemblyLevel":"Complete Genome","assemblyMethod":"Bowtie v. 2.0.2","assemblyName":"ASM3869166v1","assemblyStatus":"current","assemblyType":"haploid","releaseDate":"2014-04-21","sequencingTech":"Illumina","submitter":"Veterinary Preventive Medicine, The Ohio State University"},"assemblyStats":{"contigL50":3,"contigN50":2233,"gcCount":"5846","gcPercent":43.5,"numberOfComponentSequences":8,"numberOfContigs":8,"numberOfScaffolds":8,"scaffoldL50":3,"scaffoldN50":2233,"totalNumberOfChromosomes":8,"totalSequenceLength":"13510","totalUngappedLength":"13510"},"currentAccession":"GCA_038691665.1","organism":{"organismName":"Influenza A virus (A/swine/Indiana/13TOSU0680/2013(H1N1))","taxId":1481792},"sourceDatabase":"SOURCE_DATABASE_GENBANK"}
{"accession":"GCA_038691685.1","annotationInfo":{"name":"Annotation submitted by Veterinary Preventive Medicine, The Ohio State University","provider":"Veterinary Preventive Medicine, The Ohio State University","releaseDate":"2015-09-22","stats":{"geneCounts":{"other":1,"proteinCoding":11,"total":12}}},"assemblyInfo":{"assemblyLevel":"Complete Genome","assemblyMethod":"Bowtie v. 2.0.2","assemblyName":"ASM3869168v1","assemblyStatus":"current","assemblyType":"haploid","releaseDate":"2014-04-21","sequencingTech":"Illumina","submitter":"Veterinary Preventive Medicine, The Ohio State University"},"assemblyStats":{"contigL50":3,"contigN50":2233,"gcCount":"5845","gcPercent":43.5,"numberOfComponentSequences":8,"numberOfContigs":8,"numberOfScaffolds":8,"scaffoldL50":3,"scaffoldN50":2233,"totalNumberOfChromosomes":8,"totalSequenceLength":"13510","totalUngappedLength":"13510"},"currentAccession":"GCA_038691685.1","organism":{"organismName":"Influenza A virus (A/swine/Indiana/13TOSU0796/2013(H1N1))","taxId":1481794},"sourceDatabase":"SOURCE_DATABASE_GENBANK"}
{"accession":"GCA_038691705.1","annotationInfo":{"name":"Annotation submitted by Veterinary Preventive Medicine, The Ohio State University","provider":"Veterinary Preventive Medicine, The Ohio State University","releaseDate":"2015-09-22","stats":{"geneCounts":{"other":1,"proteinCoding":11,"total":12}}},"assemblyInfo":{"assemblyLevel":"Complete Genome","assemblyMethod":"Bowtie v. 2.0.2","assemblyName":"ASM3869170v1","assemblyStatus":"current","assemblyType":"haploid","releaseDate":"2014-04-21","sequencingTech":"Illumina","submitter":"Veterinary Preventive Medicine, The Ohio State University"},"assemblyStats":{"contigL50":3,"contigN50":2233,"gcCount":"5849","gcPercent":43.5,"numberOfComponentSequences":8,"numberOfContigs":8,"numberOfScaffolds":8,"scaffoldL50":3,"scaffoldN50":2233,"totalNumberOfChromosomes":8,"totalSequenceLength":"13510","totalUngappedLength":"13510"},"currentAccession":"GCA_038691705.1","organism":{"organismName":"Influenza A virus (A/swine/Indiana/13TOSU0815/2013(H1N1))","taxId":1481796},"sourceDatabase":"SOURCE_DATABASE_GENBANK"}
{"accession":"GCA_038691725.1","annotationInfo":{"name":"Annotation submitted by Veterinary Preventive Medicine, The Ohio State University","provider":"Veterinary Preventive Medicine, The Ohio State University","releaseDate":"2015-09-22","stats":{"geneCounts":{"proteinCoding":12,"total":12}}},"assemblyInfo":{"assemblyLevel":"Complete Genome","assemblyMethod":"Bowtie v. 2.0.2","assemblyName":"ASM3869172v1","assemblyStatus":"current","assemblyType":"haploid","releaseDate":"2014-04-21","sequencingTech":"Illumina","submitter":"Veterinary Preventive Medicine, The Ohio State University"},"assemblyStats":{"contigL50":3,"contigN50":2233,"gcCount":"5853","gcPercent":43.5,"numberOfComponentSequences":8,"numberOfContigs":8,"numberOfScaffolds":8,"scaffoldL50":3,"scaffoldN50":2233,"totalNumberOfChromosomes":8,"totalSequenceLength":"13510","totalUngappedLength":"13510"},"currentAccession":"GCA_038691725.1","organism":{"organismName":"Influenza A virus (A/swine/Indiana/13TOSU0824/2013(H1N1))","taxId":1481798},"sourceDatabase":"SOURCE_DATABASE_GENBANK"}
{"accession":"GCA_038691745.1","annotationInfo":{"name":"Annotation submitted by Veterinary Preventive Medicine, The Ohio State University","provider":"Veterinary Preventive Medicine, The Ohio State University","releaseDate":"2015-09-22","stats":{"geneCounts":{"proteinCoding":12,"total":12}}},"assemblyInfo":{"assemblyLevel":"Complete Genome","assemblyMethod":"Bowtie v. 2.0.2","assemblyName":"ASM3869174v1","assemblyStatus":"current","assemblyType":"haploid","releaseDate":"2014-04-21","sequencingTech":"Illumina","submitter":"Veterinary Preventive Medicine, The Ohio State University"},"assemblyStats":{"contigL50":3,"contigN50":2233,"gcCount":"5924","gcPercent":44.0,"numberOfComponentSequences":8,"numberOfContigs":8,"numberOfScaffolds":8,"scaffoldL50":3,"scaffoldN50":2233,"totalNumberOfChromosomes":8,"totalSequenceLength":"13489","totalUngappedLength":"13489"},"currentAccession":"GCA_038691745.1","organism":{"organismName":"Influenza A virus (A/swine/Indiana/13TOSU1026/2013(H3N2))","taxId":1481800},"sourceDatabase":"SOURCE_DATABASE_GENBANK"}
{"accession":"GCA_038691765.1","annotationInfo":{"name":"Annotation submitted by Veterinary Preventive Medicine, The Ohio State University","provider":"Veterinary Preventive Medicine, The Ohio State University","releaseDate":"2015-09-22","stats":{"geneCounts":{"other":1,"proteinCoding":11,"total":12}}},"assemblyInfo":{"assemblyLevel":"Complete Genome","assemblyMethod":"Bowtie v. 2.0.2","assemblyName":"ASM3869176v1","assemblyStatus":"current","assemblyType":"haploid","releaseDate":"2014-04-21","sequencingTech":"Illumina","submitter":"Veterinary Preventive Medicine, The Ohio State University"},"assemblyStats":{"contigL50":3,"contigN50":2233,"gcCount":"5897","gcPercent":43.5,"numberOfComponentSequences":8,"numberOfContigs":8,"numberOfScaffolds":8,"scaffoldL50":3,"scaffoldN50":2233,"totalNumberOfChromosomes":8,"totalSequenceLength":"13489","totalUngappedLength":"13489"},"currentAccession":"GCA_038691765.1","organism":{"organismName":"Influenza A virus (A/swine/Indiana/13TOSU1042/2013(H3N2))","taxId":1481802},"sourceDatabase":"SOURCE_DATABASE_GENBANK"}
{"accession":"GCA_038691785.1","annotationInfo":{"name":"Annotation submitted by Veterinary Preventive Medicine, The Ohio State University","provider":"Veterinary Preventive Medicine, The Ohio State University","releaseDate":"2015-09-22","stats":{"geneCounts":{"proteinCoding":12,"total":12}}},"assemblyInfo":{"assemblyLevel":"Complete Genome","assemblyMethod":"Bowtie v. 2.0.2","assemblyName":"ASM3869178v1","assemblyStatus":"current","assemblyType":"haploid","releaseDate":"2014-04-21","sequencingTech":"Illumina","submitter":"Veterinary Preventive Medicine, The Ohio State University"},"assemblyStats":{"contigL50":3,"contigN50":2233,"gcCount":"5914","gcPercent":43.5,"numberOfComponentSequences":8,"numberOfContigs":8,"numberOfScaffolds":8,"scaffoldL50":3,"scaffoldN50":2233,"totalNumberOfChromosomes":8,"totalSequenceLength":"13566","totalUngappedLength":"13566"},"currentAccession":"GCA_038691785.1","organism":{"organismName":"Influenza A virus (A/swine/Indiana/13TOSU1044/2013(H1N2))","taxId":1481804},"sourceDatabase":"SOURCE_DATABASE_GENBANK"}
{"accession":"GCA_038691805.1","annotationInfo":{"name":"Annotation submitted by Veterinary Preventive Medicine, The Ohio State University","provider":"Veterinary Preventive Medicine, The Ohio State University","releaseDate":"2015-09-22","stats":{"geneCounts":{"proteinCoding":12,"total":12}}},"assemblyInfo":{"assemblyLevel":"Complete Genome","assemblyMethod":"Bowtie v. 2.0.2","assemblyName":"ASM3869180v1","assemblyStatus":"current","assemblyType":"haploid","releaseDate":"2014-04-21","sequencingTech":"Illumina","submitter":"Veterinary Preventive Medicine, The Ohio State University"},"assemblyStats":{"contigL50":3,"contigN50":2233,"gcCount":"5929","gcPercent":43.5,"numberOfComponentSequences":8,"numberOfContigs":8,"numberOfScaffolds":8,"scaffoldL50":3,"scaffoldN50":2233,"totalNumberOfChromosomes":8,"totalSequenceLength":"13565","totalUngappedLength":"13565"},"currentAccession":"GCA_038691805.1","organism":{"organismName":"Influenza A virus (A/swine/Indiana/13TOSU1047/2013(H1N2))","taxId":1481806},"sourceDatabase":"SOURCE_DATABASE_GENBANK"}
{"accession":"GCA_038691845.1","annotationInfo":{"name":"Annotation submitted by Veterinary Preventive Medicine, The Ohio State University","provider":"Veterinary Preventive Medicine, The Ohio State University","releaseDate":"2015-09-22","stats":{"geneCounts":{"proteinCoding":12,"total":12}}},"assemblyInfo":{"assemblyLevel":"Complete Genome","assemblyMethod":"Bowtie v. 2.0.2","assemblyName":"ASM3869184v1","assemblyStatus":"current","assemblyType":"haploid","releaseDate":"2014-04-21","sequencingTech":"Illumina","submitter":"Veterinary Preventive Medicine, The Ohio State University"},"assemblyStats":{"contigL50":3,"contigN50":2233,"gcCount":"5901","gcPercent":43.5,"numberOfComponentSequences":8,"numberOfContigs":8,"numberOfScaffolds":8,"scaffoldL50":3,"scaffoldN50":2233,"totalNumberOfChromosomes":8,"totalSequenceLength":"13566","totalUngappedLength":"13566"},"currentAccession":"GCA_038691845.1","organism":{"organismName":"Influenza A virus (A/swine/Indiana/13TOSU1049/2013(H1N2))","taxId":1481808},"sourceDatabase":"SOURCE_DATABASE_GENBANK"}
{"accession":"GCA_038691905.1","annotationInfo":{"name":"Annotation submitted by Veterinary Preventive Medicine, The Ohio State University","provider":"Veterinary Preventive Medicine, The Ohio State University","releaseDate":"2015-09-22","stats":{"geneCounts":{"other":1,"proteinCoding":11,"total":12}}},"assemblyInfo":{"assemblyLevel":"Complete Genome","assemblyMethod":"Bowtie v. 2.0.2","assemblyName":"ASM3869190v1","assemblyStatus":"current","assemblyType":"haploid","releaseDate":"2014-04-21","sequencingTech":"Illumina","submitter":"Veterinary Preventive Medicine, The Ohio State University"},"assemblyStats":{"contigL50":3,"contigN50":2233,"gcCount":"5848","gcPercent":43.5,"numberOfComponentSequences":8,"numberOfContigs":8,"numberOfScaffolds":8,"scaffoldL50":3,"scaffoldN50":2233,"totalNumberOfChromosomes":8,"totalSequenceLength":"13510","totalUngappedLength":"13510"},"currentAccession":"GCA_038691905.1","organism":{"organismName":"Influenza A virus (A/swine/Indiana/13TOSU1051/2013(H1N1))","taxId":1481810},"sourceDatabase":"SOURCE_DATABASE_GENBANK"}
{"accession":"GCA_038691925.1","annotationInfo":{"name":"Annotation submitted by Veterinary Preventive Medicine, The Ohio State University","provider":"Veterinary Preventive Medicine, The Ohio State University","releaseDate":"2015-09-22","stats":{"geneCounts":{"proteinCoding":12,"total":12}}},"assemblyInfo":{"assemblyLevel":"Complete Genome","assemblyMethod":"Bowtie v. 2.0.2","assemblyName":"ASM3869192v1","assemblyStatus":"current","assemblyType":"haploid","releaseDate":"2014-04-21","sequencingTech":"Illumina","submitter":"Veterinary Preventive Medicine, The Ohio State University"},"assemblyStats":{"contigL50":3,"contigN50":2233,"gcCount":"5910","gcPercent":43.5,"numberOfComponentSequences":8,"numberOfContigs":8,"numberOfScaffolds":8,"scaffoldL50":3,"scaffoldN50":2233,"totalNumberOfChromosomes":8,"totalSequenceLength":"13566","totalUngappedLength":"13566"},"currentAccession":"GCA_038691925.1","organism":{"organismName":"Influenza A virus (A/swine/Indiana/13TOSU1053/2013(H1N2))","taxId":1481812},"sourceDatabase":"SOURCE_DATABASE_GENBANK"}
{"accession":"GCA_038691965.1","annotationInfo":{"name":"Annotation submitted by Veterinary Preventive Medicine, The Ohio State University","provider":"Veterinary Preventive Medicine, The Ohio State University","releaseDate":"2015-09-22","stats":{"geneCounts":{"proteinCoding":12,"total":12}}},"assemblyInfo":{"assemblyLevel":"Complete Genome","assemblyMethod":"Bowtie v. 2.0.2","assemblyName":"ASM3869196v1","assemblyStatus":"current","assemblyType":"haploid","releaseDate":"2014-04-21","sequencingTech":"Illumina","submitter":"Veterinary Preventive Medicine, The Ohio State University"},"assemblyStats":{"contigL50":3,"contigN50":2233,"gcCount":"5894","gcPercent":43.5,"numberOfComponentSequences":8,"numberOfContigs":8,"numberOfScaffolds":8,"scaffoldL50":3,"scaffoldN50":2233,"totalNumberOfChromosomes":8,"totalSequenceLength":"13566","totalUngappedLength":"13566"},"currentAccession":"GCA_038691965.1","organism":{"organismName":"Influenza A virus (A/swine/Indiana/13TOSU1058/2013(H1N2))","taxId":1481814},"sourceDatabase":"SOURCE_DATABASE_GENBANK"}
{"accession":"GCA_038691985.1","annotationInfo":{"name":"Annotation submitted by Veterinary Preventive Medicine, The Ohio State University","provider":"Veterinary Preventive Medicine, The Ohio State University","releaseDate":"2015-09-22","stats":{"geneCounts":{"proteinCoding":12,"total":12}}},"assemblyInfo":{"assemblyLevel":"Complete Genome","assemblyMethod":"Bowtie v. 2.0.2","assemblyName":"ASM3869198v1","assemblyStatus":"current","assemblyType":"haploid","releaseDate":"2014-04-21","sequencingTech":"Illumina","submitter":"Veterinary Preventive Medicine, The Ohio State University"},"assemblyStats":{"contigL50":3,"contigN50":2233,"gcCount":"5913","gcPercent":43.5,"numberOfComponentSequences":8,"numberOfContigs":8,"numberOfScaffolds":8,"scaffoldL50":3,"scaffoldN50":2233,"totalNumberOfChromosomes":8,"totalSequenceLength":"13566","totalUngappedLength":"13566"},"currentAccession":"GCA_038691985.1","organism":{"organismName":"Influenza A virus (A/swine/Indiana/13TOSU1142/2013(H1N2))","taxId":1481816},"sourceDatabase":"SOURCE_DATABASE_GENBANK"}
{"accession":"GCA_038692005.1","annotationInfo":{"name":"Annotation submitted by Veterinary Preventive Medicine, The Ohio State University","provider":"Veterinary Preventive Medicine, The Ohio State University","releaseDate":"2015-09-22","stats":{"geneCounts":{"proteinCoding":12,"total":12}}},"assemblyInfo":{"assemblyLevel":"Complete Genome","assemblyMethod":"Bowtie v. 2.0.2","assemblyName":"ASM3869200v1","assemblyStatus":"current","assemblyType":"haploid","releaseDate":"2014-04-21","sequencingTech":"Illumina","submitter":"Veterinary Preventive Medicine, The Ohio State University"},"assemblyStats":{"contigL50":3,"contigN50":2233,"gcCount":"5914","gcPercent":43.5,"numberOfComponentSequences":8,"numberOfContigs":8,"numberOfScaffolds":8,"scaffoldL50":3,"scaffoldN50":2233,"totalNumberOfChromosomes":8,"totalSequenceLength":"13566","totalUngappedLength":"13566"},"currentAccession":"GCA_038692005.1","organism":{"organismName":"Influenza A virus (A/swine/Indiana/13TOSU1144/2013(H1N2))","taxId":1481818},"sourceDatabase":"SOURCE_DATABASE_GENBANK"}
{"accession":"GCA_038692025.1","annotationInfo":{"name":"Annotation submitted by Veterinary Preventive Medicine, The Ohio State University","provider":"Veterinary Preventive Medicine, The Ohio State University","releaseDate":"2015-09-22","stats":{"geneCounts":{"other":1,"proteinCoding":11,"total":12}}},"assemblyInfo":{"assemblyLevel":"Complete Genome","assemblyMethod":"Bowtie v. 2.0.2","assemblyName":"ASM3869202v1","assemblyStatus":"current","assemblyType":"haploid","releaseDate":"2014-04-21","sequencingTech":"Illumina","submitter":"Veterinary Preventive Medicine, The Ohio State University"},"assemblyStats":{"contigL50":3,"contigN50":2233,"gcCount":"5851","gcPercent":43.5,"numberOfComponentSequences":8,"numberOfContigs":8,"numberOfScaffolds":8,"scaffoldL50":3,"scaffoldN50":2233,"totalNumberOfChromosomes":8,"totalSequenceLength":"13510","totalUngappedLength":"13510"},"currentAccession":"GCA_038692025.1","organism":{"organismName":"Influenza A virus (A/swine/Indiana/13TOSU1148/2013(H1N1))","taxId":1481820},"sourceDatabase":"SOURCE_DATABASE_GENBANK"}
{"accession":"GCA_038692045.1","annotationInfo":{"name":"Annotation submitted by Veterinary Preventive Medicine, The Ohio State University","provider":"Veterinary Preventive Medicine, The Ohio State University","releaseDate":"2015-09-22","stats":{"geneCounts":{"proteinCoding":12,"total":12}}},"assemblyInfo":{"assemblyLevel":"Complete Genome","assemblyMethod":"Bowtie v. 2.0.2","assemblyName":"ASM3869204v1","assemblyStatus":"current","assemblyType":"haploid","releaseDate":"2014-04-21","sequencingTech":"Illumina","submitter":"Veterinary Preventive Medicine, The Ohio State University"},"assemblyStats":{"contigL50":3,"contigN50":2233,"gcCount":"5915","gcPercent":43.5,"numberOfComponentSequences":8,"numberOfContigs":8,"numberOfScaffolds":8,"scaffoldL50":3,"scaffoldN50":2233,"totalNumberOfChromosomes":8,"totalSequenceLength":"13566","totalUngappedLength":"13566"},"currentAccession":"GCA_038692045.1","organism":{"organismName":"Influenza A virus (A/swine/Indiana/13TOSU1151/2013(H1N2))","taxId":1481822},"sourceDatabase":"SOURCE_DATABASE_GENBANK"}
{"accession":"GCA_038692065.1","annotationInfo":{"name":"Annotation submitted by Veterinary Preventive Medicine, The Ohio State University","provider":"Veterinary Preventive Medicine, The Ohio State University","releaseDate":"2015-09-22","stats":{"geneCounts":{"other":1,"proteinCoding":11,"total":12}}},"assemblyInfo":{"assemblyLevel":"Complete Genome","assemblyMethod":"Bowtie v. 2.0.2","assemblyName":"ASM3869206v1","assemblyStatus":"current","assemblyType":"haploid","releaseDate":"2014-04-21","sequencingTech":"Illumina","submitter":"Veterinary Preventive Medicine, The Ohio State University"},"assemblyStats":{"contigL50":3,"contigN50":2233,"gcCount":"5899","gcPercent":43.5,"numberOfComponentSequences":8,"numberOfContigs":8,"numberOfScaffolds":8,"scaffoldL50":3,"scaffoldN50":2233,"totalNumberOfChromosomes":8,"totalSequenceLength":"13489","totalUngappedLength":"13489"},"currentAccession":"GCA_038692065.1","organism":{"organismName":"Influenza A virus (A/swine/Indiana/13TOSU1155/2013(H3N2))","taxId":1481824},"sourceDatabase":"SOURCE_DATABASE_GENBANK"}
{"accession":"GCA_038692085.1","annotationInfo":{"name":"Annotation submitted by Veterinary Preventive Medicine, The Ohio State University","provider":"Veterinary Preventive Medicine, The Ohio State University","releaseDate":"2015-09-22","stats":{"geneCounts":{"proteinCoding":12,"total":12}}},"assemblyInfo":{"assemblyLevel":"Complete Genome","assemblyMethod":"Bowtie v. 2.0.2","assemblyName":"ASM3869208v1","assemblyStatus":"current","assemblyType":"haploid","releaseDate":"2014-04-21","sequencingTech":"Illumina","submitter":"Veterinary Preventive Medicine, The Ohio State University"},"assemblyStats":{"contigL50":3,"contigN50":2233,"gcCount":"5916","gcPercent":43.5,"numberOfComponentSequences":8,"numberOfContigs":8,"numberOfScaffolds":8,"scaffoldL50":3,"scaffoldN50":2233,"totalNumberOfChromosomes":8,"totalSequenceLength":"13566","totalUngappedLength":"13566"},"currentAccession":"GCA_038692085.1","organism":{"organismName":"Influenza A virus (A/swine/Indiana/13TOSU1158/2013(H1N2))","taxId":1481826},"sourceDatabase":"SOURCE_DATABASE_GENBANK"}
{"accession":"GCA_038692105.1","annotationInfo":{"name":"Annotation submitted by Veterinary Preventive Medicine, The Ohio State University","provider":"Veterinary Preventive Medicine, The Ohio State University","releaseDate":"2015-09-22","stats":{"geneCounts":{"proteinCoding":12,"total":12}}},"assemblyInfo":{"assemblyLevel":"Complete Genome","assemblyMethod":"Bowtie v. 2.0.2","assemblyName":"ASM3869210v1","assemblyStatus":"current","assemblyType":"haploid","releaseDate":"2014-04-21","sequencingTech":"Illumina","submitter":"Veterinary Preventive Medicine, The Ohio State University"},"assemblyStats":{"contigL50":3,"contigN50":2233,"gcCount":"5915","gcPercent":43.5,"numberOfComponentSequences":8,"numberOfContigs":8,"numberOfScaffolds":8,"scaffoldL50":3,"scaffoldN50":2233,"totalNumberOfChromosomes":8,"totalSequenceLength":"13566","totalUngappedLength":"13566"},"currentAccession":"GCA_038692105.1","organism":{"organismName":"Influenza A virus (A/swine/Indiana/13TOSU1160/2013(H1N2))","taxId":1481828},"sourceDatabase":"SOURCE_DATABASE_GENBANK"}
{"accession":"GCA_038692125.1","annotationInfo":{"name":"Annotation submitted by Veterinary Preventive Medicine, The Ohio State University","provider":"Veterinary Preventive Medicine, The Ohio State University","releaseDate":"2015-09-22","stats":{"geneCounts":{"proteinCoding":12,"total":12}}},"assemblyInfo":{"assemblyLevel":"Complete Genome","assemblyMethod":"Bowtie v. 2.0.2","assemblyName":"ASM3869212v1","assemblyStatus":"current","assemblyType":"haploid","releaseDate":"2014-04-21","sequencingTech":"Illumina","submitter":"Veterinary Preventive Medicine, The Ohio State University"},"assemblyStats":{"contigL50":3,"contigN50":2233,"gcCount":"5905","gcPercent":44.0,"numberOfComponentSequences":8,"numberOfContigs":8,"numberOfScaffolds":8,"scaffoldL50":3,"scaffoldN50":2233,"totalNumberOfChromosomes":8,"totalSequenceLength":"13489","totalUngappedLength":"13489"},"currentAccession":"GCA_038692125.1","organism":{"organismName":"Influenza A virus (A/swine/Indiana/13TOSU1217/2013(H3N2))","taxId":1481830},"sourceDatabase":"SOURCE_DATABASE_GENBANK"}
{"accession":"GCA_038692145.1","annotationInfo":{"name":"Annotation submitted by Veterinary Preventive Medicine, The Ohio State University","provider":"Veterinary Preventive Medicine, The Ohio State University","releaseDate":"2015-09-22","stats":{"geneCounts":{"proteinCoding":12,"total":12}}},"assemblyInfo":{"assemblyLevel":"Complete Genome","assemblyMethod":"Bowtie v. 2.0.2","assemblyName":"ASM3869214v1","assemblyStatus":"current","assemblyType":"haploid","releaseDate":"2014-04-21","sequencingTech":"Illumina","submitter":"Veterinary Preventive Medicine, The Ohio State University"},"assemblyStats":{"contigL50":3,"contigN50":2233,"gcCount":"5879","gcPercent":43.5,"numberOfComponentSequences":8,"numberOfContigs":8,"numberOfScaffolds":8,"scaffoldL50":3,"scaffoldN50":2233,"totalNumberOfChromosomes":8,"totalSequenceLength":"13510","totalUngappedLength":"13510"},"currentAccession":"GCA_038692145.1","organism":{"organismName":"Influenza A virus (A/swine/Indiana/13TOSU1020/2013(H1N1))","taxId":1481852},"sourceDatabase":"SOURCE_DATABASE_GENBANK"}
{"accession":"GCA_038693685.1","annotationInfo":{"name":"Annotation submitted by Department of Veterinary Preventive Medicine, The Ohio State University","provider":"Department of Veterinary Preventive Medicine, The Ohio State University","releaseDate":"2013-10-29","stats":{"geneCounts":{"proteinCoding":12,"total":12}}},"assemblyInfo":{"assemblyLevel":"Complete Genome","assemblyName":"ASM3869368v1","assemblyStatus":"current","assemblyType":"haploid","releaseDate":"2013-10-24","submitter":"Department of Veterinary Preventive Medicine, The Ohio State University"},"assemblyStats":{"contigL50":3,"contigN50":2151,"gcCount":"5779","gcPercent":44.0,"numberOfComponentSequences":8,"numberOfContigs":8,"numberOfScaffolds":8,"scaffoldL50":3,"scaffoldN50":2151,"totalNumberOfChromosomes":8,"totalSequenceLength":"13133","totalUngappedLength":"13133"},"currentAccession":"GCA_038693685.1","organism":{"organismName":"Influenza A virus (A/swine/Indiana/13TOSU1128/2013(H3N2))","taxId":1405619},"sourceDatabase":"SOURCE_DATABASE_GENBANK"}
{"accession":"GCA_038694355.1","annotationInfo":{"name":"Annotation submitted by Veterinary Preventive Medicine, The Ohio State University","provider":"Veterinary Preventive Medicine, The Ohio State University","releaseDate":"2015-09-22","stats":{"geneCounts":{"proteinCoding":12,"total":12}}},"assemblyInfo":{"assemblyLevel":"Complete Genome","assemblyMethod":"Bowtie v. 2.0.2","assemblyName":"ASM3869435v1","assemblyStatus":"current","assemblyType":"haploid","releaseDate":"2014-04-21","sequencingTech":"Illumina","submitter":"Veterinary Preventive Medicine, The Ohio State University"},"assemblyStats":{"contigL50":3,"contigN50":2233,"gcCount":"5906","gcPercent":44.0,"numberOfComponentSequences":8,"numberOfContigs":8,"numberOfScaffolds":8,"scaffoldL50":3,"scaffoldN50":2233,"totalNumberOfChromosomes":8,"totalSequenceLength":"13489","totalUngappedLength":"13489"},"currentAccession":"GCA_038694355.1","organism":{"organismName":"Influenza A virus (A/swine/Indiana/13TOSU1319/2013(H3N2))","taxId":1481832},"sourceDatabase":"SOURCE_DATABASE_GENBANK"}
{"accession":"GCA_038694375.1","annotationInfo":{"name":"Annotation submitted by Veterinary Preventive Medicine, The Ohio State University","provider":"Veterinary Preventive Medicine, The Ohio State University","releaseDate":"2015-09-22","stats":{"geneCounts":{"proteinCoding":12,"total":12}}},"assemblyInfo":{"assemblyLevel":"Complete Genome","assemblyMethod":"Bowtie v. 2.0.2","assemblyName":"ASM3869437v1","assemblyStatus":"current","assemblyType":"haploid","releaseDate":"2014-04-21","sequencingTech":"Illumina","submitter":"Veterinary Preventive Medicine, The Ohio State University"},"assemblyStats":{"contigL50":3,"contigN50":2233,"gcCount":"5883","gcPercent":43.5,"numberOfComponentSequences":8,"numberOfContigs":8,"numberOfScaffolds":8,"scaffoldL50":3,"scaffoldN50":2233,"totalNumberOfChromosomes":8,"totalSequenceLength":"13510","totalUngappedLength":"13510"},"currentAccession":"GCA_038694375.1","organism":{"organismName":"Influenza A virus (A/swine/Indiana/13TOSU1989/2013(H1N1))","taxId":1481834},"sourceDatabase":"SOURCE_DATABASE_GENBANK"}
{"accession":"GCA_038694395.1","annotationInfo":{"name":"Annotation submitted by Veterinary Preventive Medicine, The Ohio State University","provider":"Veterinary Preventive Medicine, The Ohio State University","releaseDate":"2015-09-22","stats":{"geneCounts":{"proteinCoding":12,"total":12}}},"assemblyInfo":{"assemblyLevel":"Complete Genome","assemblyMethod":"Bowtie v. 2.0.2","assemblyName":"ASM3869439v1","assemblyStatus":"current","assemblyType":"haploid","releaseDate":"2014-04-21","sequencingTech":"Illumina","submitter":"Veterinary Preventive Medicine, The Ohio State University"},"assemblyStats":{"contigL50":3,"contigN50":2233,"gcCount":"5883","gcPercent":43.5,"numberOfComponentSequences":8,"numberOfContigs":8,"numberOfScaffolds":8,"scaffoldL50":3,"scaffoldN50":2233,"totalNumberOfChromosomes":8,"totalSequenceLength":"13510","totalUngappedLength":"13510"},"currentAccession":"GCA_038694395.1","organism":{"organismName":"Influenza A virus (A/swine/Indiana/13TOSU1994/2013(H1N1))","taxId":1481837},"sourceDatabase":"SOURCE_DATABASE_GENBANK"}
{"accession":"GCA_038694415.1","annotationInfo":{"name":"Annotation submitted by Veterinary Preventive Medicine, The Ohio State University","provider":"Veterinary Preventive Medicine, The Ohio State University","releaseDate":"2015-09-22","stats":{"geneCounts":{"proteinCoding":12,"total":12}}},"assemblyInfo":{"assemblyLevel":"Complete Genome","assemblyMethod":"Bowtie v. 2.0.2","assemblyName":"ASM3869441v1","assemblyStatus":"current","assemblyType":"haploid","releaseDate":"2014-04-21","sequencingTech":"Illumina","submitter":"Veterinary Preventive Medicine, The Ohio State University"},"assemblyStats":{"contigL50":3,"contigN50":2233,"gcCount":"5883","gcPercent":43.5,"numberOfComponentSequences":8,"numberOfContigs":8,"numberOfScaffolds":8,"scaffoldL50":3,"scaffoldN50":2233,"totalNumberOfChromosomes":8,"totalSequenceLength":"13510","totalUngappedLength":"13510"},"currentAccession":"GCA_038694415.1","organism":{"organismName":"Influenza A virus (A/swine/Indiana/13TOSU1998/2013(H1N1))","taxId":1481839},"sourceDatabase":"SOURCE_DATABASE_GENBANK"}
{"accession":"GCA_038694585.1","annotationInfo":{"name":"Annotation submitted by Department of Veterinary Preventive Medicine, The Ohio State University","provider":"Department of Veterinary Preventive Medicine, The Ohio State University","releaseDate":"2013-10-29","stats":{"geneCounts":{"proteinCoding":12,"total":12}}},"assemblyInfo":{"assemblyLevel":"Complete Genome","assemblyName":"ASM3869458v1","assemblyStatus":"current","assemblyType":"haploid","releaseDate":"2013-10-24","submitter":"Department of Veterinary Preventive Medicine, The Ohio State University"},"assemblyStats":{"contigL50":3,"contigN50":2151,"gcCount":"5780","gcPercent":44.0,"numberOfComponentSequences":8,"numberOfContigs":8,"numberOfScaffolds":8,"scaffoldL50":3,"scaffoldN50":2151,"totalNumberOfChromosomes":8,"totalSequenceLength":"13133","totalUngappedLength":"13133"},"currentAccession":"GCA_038694585.1","organism":{"organismName":"Influenza A virus (A/swine/Indiana/13TOSU1122/2013(H3N2))","taxId":1405618},"sourceDatabase":"SOURCE_DATABASE_GENBANK"}
{"accession":"GCA_038695005.1","annotationInfo":{"name":"Annotation submitted by Veterinary Preventive Medicine, The Ohio State University","provider":"Veterinary Preventive Medicine, The Ohio State University","releaseDate":"2015-09-22","stats":{"geneCounts":{"other":1,"proteinCoding":11,"total":12}}},"assemblyInfo":{"assemblyLevel":"Complete Genome","assemblyMethod":"Bowtie v. 2.0.2","assemblyName":"ASM3869500v1","assemblyStatus":"current","assemblyType":"haploid","releaseDate":"2014-04-21","sequencingTech":"Illumina","submitter":"Veterinary Preventive Medicine, The Ohio State University"},"assemblyStats":{"contigL50":3,"contigN50":2233,"gcCount":"5845","gcPercent":43.5,"numberOfComponentSequences":8,"numberOfContigs":8,"numberOfScaffolds":8,"scaffoldL50":3,"scaffoldN50":2233,"totalNumberOfChromosomes":8,"totalSequenceLength":"13510","totalUngappedLength":"13510"},"currentAccession":"GCA_038695005.1","organism":{"organismName":"Influenza A virus (A/swine/Indiana/13TOSU1316/2013(H1N1))","taxId":1481831},"sourceDatabase":"SOURCE_DATABASE_GENBANK"}
{"accession":"GCA_038695025.1","annotationInfo":{"name":"Annotation submitted by Veterinary Preventive Medicine, The Ohio State University","provider":"Veterinary Preventive Medicine, The Ohio State University","releaseDate":"2015-09-22","stats":{"geneCounts":{"proteinCoding":12,"total":12}}},"assemblyInfo":{"assemblyLevel":"Complete Genome","assemblyMethod":"Bowtie v. 2.0.2","assemblyName":"ASM3869502v1","assemblyStatus":"current","assemblyType":"haploid","releaseDate":"2014-04-21","sequencingTech":"Illumina","submitter":"Veterinary Preventive Medicine, The Ohio State University"},"assemblyStats":{"contigL50":3,"contigN50":2233,"gcCount":"5885","gcPercent":43.5,"numberOfComponentSequences":8,"numberOfContigs":8,"numberOfScaffolds":8,"scaffoldL50":3,"scaffoldN50":2233,"totalNumberOfChromosomes":8,"totalSequenceLength":"13510","totalUngappedLength":"13510"},"currentAccession":"GCA_038695025.1","organism":{"organismName":"Influenza A virus (A/swine/Indiana/13TOSU1988/2013(H1N1))","taxId":1481833},"sourceDatabase":"SOURCE_DATABASE_GENBANK"}
{"accession":"GCA_038695045.1","annotationInfo":{"name":"Annotation submitted by Veterinary Preventive Medicine, The Ohio State University","provider":"Veterinary Preventive Medicine, The Ohio State University","releaseDate":"2015-09-22","stats":{"geneCounts":{"proteinCoding":12,"total":12}}},"assemblyInfo":{"assemblyLevel":"Complete Genome","assemblyMethod":"Bowtie v. 2.0.2","assemblyName":"ASM3869504v1","assemblyStatus":"current","assemblyType":"haploid","releaseDate":"2014-04-21","sequencingTech":"Illumina","submitter":"Veterinary Preventive Medicine, The Ohio State University"},"assemblyStats":{"contigL50":3,"contigN50":2233,"gcCount":"5883","gcPercent":43.5,"numberOfComponentSequences":8,"numberOfContigs":8,"numberOfScaffolds":8,"scaffoldL50":3,"scaffoldN50":2233,"totalNumberOfChromosomes":8,"totalSequenceLength":"13510","totalUngappedLength":"13510"},"currentAccession":"GCA_038695045.1","organism":{"organismName":"Influenza A virus (A/swine/Indiana/13TOSU1993/2013(H1N1))","taxId":1481836},"sourceDatabase":"SOURCE_DATABASE_GENBANK"}
{"accession":"GCA_038695065.1","annotationInfo":{"name":"Annotation submitted by Veterinary Preventive Medicine, The Ohio State University","provider":"Veterinary Preventive Medicine, The Ohio State University","releaseDate":"2015-09-22","stats":{"geneCounts":{"proteinCoding":12,"total":12}}},"assemblyInfo":{"assemblyLevel":"Complete Genome","assemblyMethod":"Bowtie v. 2.0.2","assemblyName":"ASM3869506v1","assemblyStatus":"current","assemblyType":"haploid","releaseDate":"2014-04-21","sequencingTech":"Illumina","submitter":"Veterinary Preventive Medicine, The Ohio State University"},"assemblyStats":{"contigL50":3,"contigN50":2233,"gcCount":"5881","gcPercent":43.5,"numberOfComponentSequences":8,"numberOfContigs":8,"numberOfScaffolds":8,"scaffoldL50":3,"scaffoldN50":2233,"totalNumberOfChromosomes":8,"totalSequenceLength":"13510","totalUngappedLength":"13510"},"currentAccession":"GCA_038695065.1","organism":{"organismName":"Influenza A virus (A/swine/Indiana/13TOSU1996/2013(H1N1))","taxId":1481838},"sourceDatabase":"SOURCE_DATABASE_GENBANK"}
{"accession":"GCA_038696285.1","annotationInfo":{"name":"Annotation submitted by VPM, The Ohio State University","provider":"VPM, The Ohio State University","releaseDate":"2014-08-09","stats":{"geneCounts":{"other":1,"proteinCoding":11,"total":12}}},"assemblyInfo":{"assemblyLevel":"Complete Genome","assemblyName":"ASM3869628v1","assemblyStatus":"current","assemblyType":"haploid","releaseDate":"2014-08-04","submitter":"VPM, The Ohio State University"},"assemblyStats":{"contigL50":3,"contigN50":2233,"gcCount":"5845","gcPercent":43.5,"numberOfComponentSequences":8,"numberOfContigs":8,"numberOfScaffolds":8,"scaffoldL50":3,"scaffoldN50":2233,"totalNumberOfChromosomes":8,"totalSequenceLength":"13510","totalUngappedLength":"13510"},"currentAccession":"GCA_038696285.1","organism":{"organismName":"Influenza A virus (A/swine/Indiana/13TOSU3603/2013(H1N1))","taxId":1521265},"sourceDatabase":"SOURCE_DATABASE_GENBANK"}
{"accession":"GCA_038696305.1","annotationInfo":{"name":"Annotation submitted by VPM, The Ohio State University","provider":"VPM, The Ohio State University","releaseDate":"2014-08-09","stats":{"geneCounts":{"other":1,"proteinCoding":11,"total":12}}},"assemblyInfo":{"assemblyLevel":"Complete Genome","assemblyName":"ASM3869630v1","assemblyStatus":"current","assemblyType":"haploid","releaseDate":"2014-08-04","submitter":"VPM, The Ohio State University"},"assemblyStats":{"contigL50":3,"contigN50":2233,"gcCount":"5846","gcPercent":43.5,"numberOfComponentSequences":8,"numberOfContigs":8,"numberOfScaffolds":8,"scaffoldL50":3,"scaffoldN50":2233,"totalNumberOfChromosomes":8,"totalSequenceLength":"13510","totalUngappedLength":"13510"},"currentAccession":"GCA_038696305.1","organism":{"organismName":"Influenza A virus (A/swine/Indiana/13TOSU3843/2013(H1N1))","taxId":1521267},"sourceDatabase":"SOURCE_DATABASE_GENBANK"}
{"accession":"GCA_038696325.1","annotationInfo":{"name":"Annotation submitted by VPM, The Ohio State University","provider":"VPM, The Ohio State University","releaseDate":"2014-08-09","stats":{"geneCounts":{"other":1,"proteinCoding":11,"total":12}}},"assemblyInfo":{"assemblyLevel":"Complete Genome","assemblyName":"ASM3869632v1","assemblyStatus":"current","assemblyType":"haploid","releaseDate":"2014-08-04","submitter":"VPM, The Ohio State University"},"assemblyStats":{"contigL50":3,"contigN50":2233,"gcCount":"5814","gcPercent":43.5,"numberOfComponentSequences":8,"numberOfContigs":8,"numberOfScaffolds":8,"scaffoldL50":3,"scaffoldN50":2233,"totalNumberOfChromosomes":8,"totalSequenceLength":"13418","totalUngappedLength":"13418"},"currentAccession":"GCA_038696325.1","organism":{"organismName":"Influenza A virus (A/swine/Indiana/13TOSU3915/2013(H1N1))","taxId":1521269},"sourceDatabase":"SOURCE_DATABASE_GENBANK"}
{"accession":"GCA_038696345.1","annotationInfo":{"name":"Annotation submitted by VPM, The Ohio State University","provider":"VPM, The Ohio State University","releaseDate":"2014-08-09","stats":{"geneCounts":{"other":1,"proteinCoding":11,"total":12}}},"assemblyInfo":{"assemblyLevel":"Complete Genome","assemblyName":"ASM3869634v1","assemblyStatus":"current","assemblyType":"haploid","releaseDate":"2014-08-04","submitter":"VPM, The Ohio State University"},"assemblyStats":{"contigL50":3,"contigN50":2233,"gcCount":"5843","gcPercent":43.0,"numberOfComponentSequences":8,"numberOfContigs":8,"numberOfScaffolds":8,"scaffoldL50":3,"scaffoldN50":2233,"totalNumberOfChromosomes":8,"totalSequenceLength":"13510","totalUngappedLength":"13510"},"currentAccession":"GCA_038696345.1","organism":{"organismName":"Influenza A virus (A/swine/Indiana/13TOSU3955/2013(H1N1))","taxId":1521271},"sourceDatabase":"SOURCE_DATABASE_GENBANK"}
{"accession":"GCA_038696365.1","annotationInfo":{"name":"Annotation submitted by VPM, The Ohio State University","provider":"VPM, The Ohio State University","releaseDate":"2014-08-09","stats":{"geneCounts":{"other":1,"proteinCoding":11,"total":12}}},"assemblyInfo":{"assemblyLevel":"Complete Genome","assemblyName":"ASM3869636v1","assemblyStatus":"current","assemblyType":"haploid","releaseDate":"2014-08-04","submitter":"VPM, The Ohio State University"},"assemblyStats":{"contigL50":3,"contigN50":2233,"gcCount":"5843","gcPercent":43.0,"numberOfComponentSequences":8,"numberOfContigs":8,"numberOfScaffolds":8,"scaffoldL50":3,"scaffoldN50":2233,"totalNumberOfChromosomes":8,"totalSequenceLength":"13510","totalUngappedLength":"13510"},"currentAccession":"GCA_038696365.1","organism":{"organismName":"Influenza A virus (A/swine/Indiana/13TOSU3984/2013(H1N1))","taxId":1521273},"sourceDatabase":"SOURCE_DATABASE_GENBANK"}
{"accession":"GCA_038696385.1","annotationInfo":{"name":"Annotation submitted by VPM, The Ohio State University","provider":"VPM, The Ohio State University","releaseDate":"2014-08-09","stats":{"geneCounts":{"other":1,"proteinCoding":11,"total":12}}},"assemblyInfo":{"assemblyLevel":"Complete Genome","assemblyName":"ASM3869638v1","assemblyStatus":"current","assemblyType":"haploid","releaseDate":"2014-08-04","submitter":"VPM, The Ohio State University"},"assemblyStats":{"contigL50":3,"contigN50":2233,"gcCount":"5849","gcPercent":43.5,"numberOfComponentSequences":8,"numberOfContigs":8,"numberOfScaffolds":8,"scaffoldL50":3,"scaffoldN50":2233,"totalNumberOfChromosomes":8,"totalSequenceLength":"13510","totalUngappedLength":"13510"},"currentAccession":"GCA_038696385.1","organism":{"organismName":"Influenza A virus (A/swine/Indiana/13TOSU4194/2013(H1N1))","taxId":1521275},"sourceDatabase":"SOURCE_DATABASE_GENBANK"}
{"accession":"GCA_038696405.1","annotationInfo":{"name":"Annotation submitted by VPM, The Ohio State University","provider":"VPM, The Ohio State University","releaseDate":"2014-08-09","stats":{"geneCounts":{"other":1,"proteinCoding":11,"total":12}}},"assemblyInfo":{"assemblyLevel":"Complete Genome","assemblyName":"ASM3869640v1","assemblyStatus":"current","assemblyType":"haploid","releaseDate":"2014-08-04","submitter":"VPM, The Ohio State University"},"assemblyStats":{"contigL50":3,"contigN50":2233,"gcCount":"5844","gcPercent":43.5,"numberOfComponentSequences":8,"numberOfContigs":8,"numberOfScaffolds":8,"scaffoldL50":3,"scaffoldN50":2233,"totalNumberOfChromosomes":8,"totalSequenceLength":"13510","totalUngappedLength":"13510"},"currentAccession":"GCA_038696405.1","organism":{"organismName":"Influenza A virus (A/swine/Indiana/13TOSU4336/2013(H1N1))","taxId":1521278},"sourceDatabase":"SOURCE_DATABASE_GENBANK"}
{"accession":"GCA_038696425.1","annotationInfo":{"name":"Annotation submitted by VPM, The Ohio State University","provider":"VPM, The Ohio State University","releaseDate":"2014-08-09","stats":{"geneCounts":{"proteinCoding":12,"total":12}}},"assemblyInfo":{"assemblyLevel":"Complete Genome","assemblyName":"ASM3869642v1","assemblyStatus":"current","assemblyType":"haploid","releaseDate":"2014-08-04","submitter":"VPM, The Ohio State University"},"assemblyStats":{"contigL50":3,"contigN50":2233,"gcCount":"5889","gcPercent":43.5,"numberOfComponentSequences":8,"numberOfContigs":8,"numberOfScaffolds":8,"scaffoldL50":3,"scaffoldN50":2233,"totalNumberOfChromosomes":8,"totalSequenceLength":"13510","totalUngappedLength":"13510"},"currentAccession":"GCA_038696425.1","organism":{"organismName":"Influenza A virus (A/swine/Indiana/13TOSU4382/2013(H1N1))","taxId":1521280},"sourceDatabase":"SOURCE_DATABASE_GENBANK"}
{"accession":"GCA_038696445.1","annotationInfo":{"name":"Annotation submitted by VPM, The Ohio State University","provider":"VPM, The Ohio State University","releaseDate":"2014-08-09","stats":{"geneCounts":{"proteinCoding":12,"total":12}}},"assemblyInfo":{"assemblyLevel":"Complete Genome","assemblyName":"ASM3869644v1","assemblyStatus":"current","assemblyType":"haploid","releaseDate":"2014-08-04","submitter":"VPM, The Ohio State University"},"assemblyStats":{"contigL50":3,"contigN50":2233,"gcCount":"5903","gcPercent":44.0,"numberOfComponentSequences":8,"numberOfContigs":8,"numberOfScaffolds":8,"scaffoldL50":3,"scaffoldN50":2233,"totalNumberOfChromosomes":8,"totalSequenceLength":"13489","totalUngappedLength":"13489"},"currentAccession":"GCA_038696445.1","organism":{"organismName":"Influenza A virus (A/swine/Indiana/13TOSU4563/2013(H3N2))","taxId":1521282},"sourceDatabase":"SOURCE_DATABASE_GENBANK"}
{"accession":"GCA_038696465.1","annotationInfo":{"name":"Annotation submitted by VPM, The Ohio State University","provider":"VPM, The Ohio State University","releaseDate":"2014-08-09","stats":{"geneCounts":{"other":1,"proteinCoding":11,"total":12}}},"assemblyInfo":{"assemblyLevel":"Complete Genome","assemblyName":"ASM3869646v1","assemblyStatus":"current","assemblyType":"haploid","releaseDate":"2014-08-04","submitter":"VPM, The Ohio State University"},"assemblyStats":{"contigL50":3,"contigN50":2233,"gcCount":"5845","gcPercent":43.5,"numberOfComponentSequences":8,"numberOfContigs":8,"numberOfScaffolds":8,"scaffoldL50":3,"scaffoldN50":2233,"totalNumberOfChromosomes":8,"totalSequenceLength":"13510","totalUngappedLength":"13510"},"currentAccession":"GCA_038696465.1","organism":{"organismName":"Influenza A virus (A/swine/Indiana/13TOSU4944/2013(H1N1))","taxId":1521284},"sourceDatabase":"SOURCE_DATABASE_GENBANK"}
{"accession":"GCA_038696495.1","annotationInfo":{"name":"Annotation submitted by VPM, The Ohio State University","provider":"VPM, The Ohio State University","releaseDate":"2014-08-09","stats":{"geneCounts":{"other":1,"proteinCoding":11,"total":12}}},"assemblyInfo":{"assemblyLevel":"Complete Genome","assemblyName":"ASM3869649v1","assemblyStatus":"current","assemblyType":"haploid","releaseDate":"2014-08-04","submitter":"VPM, The Ohio State University"},"assemblyStats":{"contigL50":3,"contigN50":2233,"gcCount":"5843","gcPercent":43.0,"numberOfComponentSequences":8,"numberOfContigs":8,"numberOfScaffolds":8,"scaffoldL50":3,"scaffoldN50":2233,"totalNumberOfChromosomes":8,"totalSequenceLength":"13510","totalUngappedLength":"13510"},"currentAccession":"GCA_038696495.1","organism":{"organismName":"Influenza A virus (A/swine/Indiana/13TOSU4995/2013(H1N1))","taxId":1521286},"sourceDatabase":"SOURCE_DATABASE_GENBANK"}
{"accession":"GCA_038696515.1","annotationInfo":{"name":"Annotation submitted by VPM, The Ohio State University","provider":"VPM, The Ohio State University","releaseDate":"2014-08-09","stats":{"geneCounts":{"other":1,"proteinCoding":11,"total":12}}},"assemblyInfo":{"assemblyLevel":"Complete Genome","assemblyName":"ASM3869651v1","assemblyStatus":"current","assemblyType":"haploid","releaseDate":"2014-08-04","submitter":"VPM, The Ohio State University"},"assemblyStats":{"contigL50":3,"contigN50":2233,"gcCount":"5843","gcPercent":43.0,"numberOfComponentSequences":8,"numberOfContigs":8,"numberOfScaffolds":8,"scaffoldL50":3,"scaffoldN50":2233,"totalNumberOfChromosomes":8,"totalSequenceLength":"13510","totalUngappedLength":"13510"},"currentAccession":"GCA_038696515.1","organism":{"organismName":"Influenza A virus (A/swine/Indiana/13TOSU5099/2013(H1N1))","taxId":1521288},"sourceDatabase":"SOURCE_DATABASE_GENBANK"}
{"accession":"GCA_038696535.1","annotationInfo":{"name":"Annotation submitted by VPM, The Ohio State University","provider":"VPM, The Ohio State University","releaseDate":"2014-08-09","stats":{"geneCounts":{"proteinCoding":12,"total":12}}},"assemblyInfo":{"assemblyLevel":"Complete Genome","assemblyName":"ASM3869653v1","assemblyStatus":"current","assemblyType":"haploid","releaseDate":"2014-08-04","submitter":"VPM, The Ohio State University"},"assemblyStats":{"contigL50":3,"contigN50":2233,"gcCount":"5904","gcPercent":44.0,"numberOfComponentSequences":8,"numberOfContigs":8,"numberOfScaffolds":8,"scaffoldL50":3,"scaffoldN50":2233,"totalNumberOfChromosomes":8,"totalSequenceLength":"13489","totalUngappedLength":"13489"},"currentAccession":"GCA_038696535.1","organism":{"organismName":"Influenza A virus (A/swine/Indiana/13TOSU5238/2013(H3N2))","taxId":1521290},"sourceDatabase":"SOURCE_DATABASE_GENBANK"}
{"accession":"GCA_038696555.1","annotationInfo":{"name":"Annotation submitted by VPM, The Ohio State University","provider":"VPM, The Ohio State University","releaseDate":"2014-08-09","stats":{"geneCounts":{"other":1,"proteinCoding":11,"total":12}}},"assemblyInfo":{"assemblyLevel":"Complete Genome","assemblyName":"ASM3869655v1","assemblyStatus":"current","assemblyType":"haploid","releaseDate":"2014-08-04","submitter":"VPM, The Ohio State University"},"assemblyStats":{"contigL50":3,"contigN50":2233,"gcCount":"5847","gcPercent":43.5,"numberOfComponentSequences":8,"numberOfContigs":8,"numberOfScaffolds":8,"scaffoldL50":3,"scaffoldN50":2233,"totalNumberOfChromosomes":8,"totalSequenceLength":"13510","totalUngappedLength":"13510"},"currentAccession":"GCA_038696555.1","organism":{"organismName":"Influenza A virus (A/swine/Indiana/13TOSU5552/2013(H1N1))","taxId":1521292},"sourceDatabase":"SOURCE_DATABASE_GENBANK"}
{"accession":"GCA_038696575.1","annotationInfo":{"name":"Annotation submitted by VPM, The Ohio State University","provider":"VPM, The Ohio State University","releaseDate":"2014-08-09","stats":{"geneCounts":{"other":1,"proteinCoding":11,"total":12}}},"assemblyInfo":{"assemblyLevel":"Complete Genome","assemblyName":"ASM3869657v1","assemblyStatus":"current","assemblyType":"haploid","releaseDate":"2014-08-04","submitter":"VPM, The Ohio State University"},"assemblyStats":{"contigL50":3,"contigN50":2233,"gcCount":"5851","gcPercent":43.5,"numberOfComponentSequences":8,"numberOfContigs":8,"numberOfScaffolds":8,"scaffoldL50":3,"scaffoldN50":2233,"totalNumberOfChromosomes":8,"totalSequenceLength":"13510","totalUngappedLength":"13510"},"currentAccession":"GCA_038696575.1","organism":{"organismName":"Influenza A virus (A/swine/Indiana/13TOSU5671/2013(H1N1))","taxId":1521294},"sourceDatabase":"SOURCE_DATABASE_GENBANK"}
{"accession":"GCA_038696595.1","annotationInfo":{"name":"Annotation submitted by VPM, The Ohio State University","provider":"VPM, The Ohio State University","releaseDate":"2014-08-09","stats":{"geneCounts":{"other":1,"proteinCoding":11,"total":12}}},"assemblyInfo":{"assemblyLevel":"Complete Genome","assemblyName":"ASM3869659v1","assemblyStatus":"current","assemblyType":"haploid","releaseDate":"2014-08-04","submitter":"VPM, The Ohio State University"},"assemblyStats":{"contigL50":3,"contigN50":2233,"gcCount":"5849","gcPercent":43.5,"numberOfComponentSequences":8,"numberOfContigs":8,"numberOfScaffolds":8,"scaffoldL50":3,"scaffoldN50":2233,"totalNumberOfChromosomes":8,"totalSequenceLength":"13510","totalUngappedLength":"13510"},"currentAccession":"GCA_038696595.1","organism":{"organismName":"Influenza A virus (A/swine/Indiana/13TOSU5708/2013(H1N1))","taxId":1521296},"sourceDatabase":"SOURCE_DATABASE_GENBANK"}
{"accession":"GCA_038696615.1","annotationInfo":{"name":"Annotation submitted by VPM, The Ohio State University","provider":"VPM, The Ohio State University","releaseDate":"2014-08-09","stats":{"geneCounts":{"proteinCoding":12,"total":12}}},"assemblyInfo":{"assemblyLevel":"Complete Genome","assemblyName":"ASM3869661v1","assemblyStatus":"current","assemblyType":"haploid","releaseDate":"2014-08-04","submitter":"VPM, The Ohio State University"},"assemblyStats":{"contigL50":3,"contigN50":2233,"gcCount":"5912","gcPercent":44.0,"numberOfComponentSequences":8,"numberOfContigs":8,"numberOfScaffolds":8,"scaffoldL50":3,"scaffoldN50":2233,"totalNumberOfChromosomes":8,"totalSequenceLength":"13489","totalUngappedLength":"13489"},"currentAccession":"GCA_038696615.1","organism":{"organismName":"Influenza A virus (A/swine/Indiana/13TOSU5869/2013(H3N2))","taxId":1521298},"sourceDatabase":"SOURCE_DATABASE_GENBANK"}
{"accession":"GCA_038696635.1","annotationInfo":{"name":"Annotation submitted by VPM, The Ohio State University","provider":"VPM, The Ohio State University","releaseDate":"2014-08-09","stats":{"geneCounts":{"other":1,"proteinCoding":11,"total":12}}},"assemblyInfo":{"assemblyLevel":"Complete Genome","assemblyName":"ASM3869663v1","assemblyStatus":"current","assemblyType":"haploid","releaseDate":"2014-08-04","submitter":"VPM, The Ohio State University"},"assemblyStats":{"contigL50":3,"contigN50":2233,"gcCount":"5844","gcPercent":43.5,"numberOfComponentSequences":8,"numberOfContigs":8,"numberOfScaffolds":8,"scaffoldL50":3,"scaffoldN50":2233,"totalNumberOfChromosomes":8,"totalSequenceLength":"13510","totalUngappedLength":"13510"},"currentAccession":"GCA_038696635.1","organism":{"organismName":"Influenza A virus (A/swine/Indiana/13TOSU5918/2013(H1N1))","taxId":1521300},"sourceDatabase":"SOURCE_DATABASE_GENBANK"}
{"accession":"GCA_038696655.1","annotationInfo":{"name":"Annotation submitted by VPM, The Ohio State University","provider":"VPM, The Ohio State University","releaseDate":"2014-08-09","stats":{"geneCounts":{"other":1,"proteinCoding":11,"total":12}}},"assemblyInfo":{"assemblyLevel":"Complete Genome","assemblyName":"ASM3869665v1","assemblyStatus":"current","assemblyType":"haploid","releaseDate":"2014-08-04","submitter":"VPM, The Ohio State University"},"assemblyStats":{"contigL50":3,"contigN50":2233,"gcCount":"5841","gcPercent":43.0,"numberOfComponentSequences":8,"numberOfContigs":8,"numberOfScaffolds":8,"scaffoldL50":3,"scaffoldN50":2233,"totalNumberOfChromosomes":8,"totalSequenceLength":"13510","totalUngappedLength":"13510"},"currentAccession":"GCA_038696655.1","organism":{"organismName":"Influenza A virus (A/swine/Indiana/13TOSU5925/2013(H1N1))","taxId":1521302},"sourceDatabase":"SOURCE_DATABASE_GENBANK"}
{"accession":"GCA_038696775.1","annotationInfo":{"name":"Annotation submitted by Guangxi University, College of Animal Science and Technology","provider":"Guangxi University, College of Animal Science and Technology","releaseDate":"2017-10-04","stats":{"geneCounts":{"other":1,"proteinCoding":11,"total":12}}},"assemblyInfo":{"assemblyLevel":"Complete Genome","assemblyName":"ASM3869677v1","assemblyStatus":"current","assemblyType":"haploid","releaseDate":"2017-09-29","sequencingTech":"Sanger dideoxy sequencing","submitter":"Guangxi University, College of Animal Science and Technology"},"assemblyStats":{"contigL50":3,"contigN50":2151,"gcCount":"5713","gcPercent":43.5,"numberOfComponentSequences":8,"numberOfContigs":8,"numberOfScaffolds":8,"scaffoldL50":3,"scaffoldN50":2151,"totalNumberOfChromosomes":8,"totalSequenceLength":"13133","totalUngappedLength":"13133"},"currentAccession":"GCA_038696775.1","organism":{"organismName":"Influenza A virus (A/swine/Guangxi/NNXD2023/2013(H1N1))","taxId":2035375},"sourceDatabase":"SOURCE_DATABASE_GENBANK"}
{"accession":"GCA_038697205.1","annotationInfo":{"name":"Annotation submitted by VPM, The Ohio State University","provider":"VPM, The Ohio State University","releaseDate":"2014-08-09","stats":{"geneCounts":{"proteinCoding":12,"total":12}}},"assemblyInfo":{"assemblyLevel":"Complete Genome","assemblyName":"ASM3869720v1","assemblyStatus":"current","assemblyType":"haploid","releaseDate":"2014-08-04","submitter":"VPM, The Ohio State University"},"assemblyStats":{"contigL50":3,"contigN50":2233,"gcCount":"5901","gcPercent":43.5,"numberOfComponentSequences":8,"numberOfContigs":8,"numberOfScaffolds":8,"scaffoldL50":3,"scaffoldN50":2233,"totalNumberOfChromosomes":8,"totalSequenceLength":"13489","totalUngappedLength":"13489"},"currentAccession":"GCA_038697205.1","organism":{"organismName":"Influenza A virus (A/swine/Indiana/13TOSU1999/2013(H3N2))","taxId":1521264},"sourceDatabase":"SOURCE_DATABASE_GENBANK"}
{"accession":"GCA_038697245.1","annotationInfo":{"name":"Annotation submitted by VPM, The Ohio State University","provider":"VPM, The Ohio State University","releaseDate":"2014-08-09","stats":{"geneCounts":{"other":1,"proteinCoding":11,"total":12}}},"assemblyInfo":{"assemblyLevel":"Complete Genome","assemblyName":"ASM3869724v1","assemblyStatus":"current","assemblyType":"haploid","releaseDate":"2014-08-04","submitter":"VPM, The Ohio State University"},"assemblyStats":{"contigL50":3,"contigN50":2233,"gcCount":"5842","gcPercent":43.0,"numberOfComponentSequences":8,"numberOfContigs":8,"numberOfScaffolds":8,"scaffoldL50":3,"scaffoldN50":2233,"totalNumberOfChromosomes":8,"totalSequenceLength":"13510","totalUngappedLength":"13510"},"currentAccession":"GCA_038697245.1","organism":{"organismName":"Influenza A virus (A/swine/Indiana/13TOSU3616/2013(H1N1))","taxId":1521266},"sourceDatabase":"SOURCE_DATABASE_GENBANK"}
{"accession":"GCA_038697265.1","annotationInfo":{"name":"Annotation submitted by VPM, The Ohio State University","provider":"VPM, The Ohio State University","releaseDate":"2014-08-09","stats":{"geneCounts":{"other":1,"proteinCoding":11,"total":12}}},"assemblyInfo":{"assemblyLevel":"Complete Genome","assemblyName":"ASM3869726v1","assemblyStatus":"current","assemblyType":"haploid","releaseDate":"2014-08-04","submitter":"VPM, The Ohio State University"},"assemblyStats":{"contigL50":3,"contigN50":2233,"gcCount":"5845","gcPercent":43.5,"numberOfComponentSequences":8,"numberOfContigs":8,"numberOfScaffolds":8,"scaffoldL50":3,"scaffoldN50":2233,"totalNumberOfChromosomes":8,"totalSequenceLength":"13510","totalUngappedLength":"13510"},"currentAccession":"GCA_038697265.1","organism":{"organismName":"Influenza A virus (A/swine/Indiana/13TOSU3913/2013(H1N1))","taxId":1521268},"sourceDatabase":"SOURCE_DATABASE_GENBANK"}
{"accession":"GCA_038697295.1","annotationInfo":{"name":"Annotation submitted by USDA","provider":"USDA","releaseDate":"2013-12-10","stats":{"geneCounts":{"other":1,"proteinCoding":11,"total":12}}},"assemblyInfo":{"assemblyLevel":"Complete Genome","assemblyName":"ASM3869729v1","assemblyStatus":"current","assemblyType":"haploid","releaseDate":"2013-12-05","submitter":"USDA"},"assemblyStats":{"contigL50":3,"contigN50":2151,"gcCount":"5698","gcPercent":43.5,"numberOfComponentSequences":8,"numberOfContigs":8,"numberOfScaffolds":8,"scaffoldL50":3,"scaffoldN50":2151,"totalNumberOfChromosomes":8,"totalSequenceLength":"13133","totalUngappedLength":"13133"},"currentAccession":"GCA_038697295.1","organism":{"organismName":"Influenza A virus (A/swine/Illinois/A01227424/2013(H1N1))","taxId":1420843},"sourceDatabase":"SOURCE_DATABASE_GENBANK"}
{"accession":"GCA_038697305.1","annotationInfo":{"name":"Annotation submitted by VPM, The Ohio State University","provider":"VPM, The Ohio State University","releaseDate":"2014-08-09","stats":{"geneCounts":{"other":1,"proteinCoding":11,"total":12}}},"assemblyInfo":{"assemblyLevel":"Complete Genome","assemblyName":"ASM3869730v1","assemblyStatus":"current","assemblyType":"haploid","releaseDate":"2014-08-04","submitter":"VPM, The Ohio State University"},"assemblyStats":{"contigL50":3,"contigN50":2233,"gcCount":"5845","gcPercent":43.5,"numberOfComponentSequences":8,"numberOfContigs":8,"numberOfScaffolds":8,"scaffoldL50":3,"scaffoldN50":2233,"totalNumberOfChromosomes":8,"totalSequenceLength":"13510","totalUngappedLength":"13510"},"currentAccession":"GCA_038697305.1","organism":{"organismName":"Influenza A virus (A/swine/Indiana/13TOSU3954/2013(H1N1))","taxId":1521270},"sourceDatabase":"SOURCE_DATABASE_GENBANK"}
{"accession":"GCA_038697365.1","annotationInfo":{"name":"Annotation submitted by VPM, The Ohio State University","provider":"VPM, The Ohio State University","releaseDate":"2014-08-09","stats":{"geneCounts":{"other":1,"proteinCoding":11,"total":12}}},"assemblyInfo":{"assemblyLevel":"Complete Genome","assemblyName":"ASM3869736v1","assemblyStatus":"current","assemblyType":"haploid","releaseDate":"2014-08-04","submitter":"VPM, The Ohio State University"},"assemblyStats":{"contigL50":3,"contigN50":2233,"gcCount":"5843","gcPercent":43.0,"numberOfComponentSequences":8,"numberOfContigs":8,"numberOfScaffolds":8,"scaffoldL50":3,"scaffoldN50":2233,"totalNumberOfChromosomes":8,"totalSequenceLength":"13510","totalUngappedLength":"13510"},"currentAccession":"GCA_038697365.1","organism":{"organismName":"Influenza A virus (A/swine/Indiana/13TOSU3980/2013(H1N1))","taxId":1521272},"sourceDatabase":"SOURCE_DATABASE_GENBANK"}
{"accession":"GCA_038697385.1","annotationInfo":{"name":"Annotation submitted by VPM, The Ohio State University","provider":"VPM, The Ohio State University","releaseDate":"2014-08-09","stats":{"geneCounts":{"other":1,"proteinCoding":11,"total":12}}},"assemblyInfo":{"assemblyLevel":"Complete Genome","assemblyName":"ASM3869738v1","assemblyStatus":"current","assemblyType":"haploid","releaseDate":"2014-08-04","submitter":"VPM, The Ohio State University"},"assemblyStats":{"contigL50":3,"contigN50":2233,"gcCount":"5848","gcPercent":43.5,"numberOfComponentSequences":8,"numberOfContigs":8,"numberOfScaffolds":8,"scaffoldL50":3,"scaffoldN50":2233,"totalNumberOfChromosomes":8,"totalSequenceLength":"13510","totalUngappedLength":"13510"},"currentAccession":"GCA_038697385.1","organism":{"organismName":"Influenza A virus (A/swine/Indiana/13TOSU3988/2013(H1N1))","taxId":1521274},"sourceDatabase":"SOURCE_DATABASE_GENBANK"}
{"accession":"GCA_038697425.1","annotationInfo":{"name":"Annotation submitted by VPM, The Ohio State University","provider":"VPM, The Ohio State University","releaseDate":"2014-08-09","stats":{"geneCounts":{"proteinCoding":12,"total":12}}},"assemblyInfo":{"assemblyLevel":"Complete Genome","assemblyName":"ASM3869742v1","assemblyStatus":"current","assemblyType":"haploid","releaseDate":"2014-08-04","submitter":"VPM, The Ohio State University"},"assemblyStats":{"contigL50":3,"contigN50":2233,"gcCount":"5905","gcPercent":44.0,"numberOfComponentSequences":8,"numberOfContigs":8,"numberOfScaffolds":8,"scaffoldL50":3,"scaffoldN50":2233,"totalNumberOfChromosomes":8,"totalSequenceLength":"13489","totalUngappedLength":"13489"},"currentAccession":"GCA_038697425.1","organism":{"organismName":"Influenza A virus (A/swine/Indiana/13TOSU4284/2013(mixed))","taxId":1521276},"sourceDatabase":"SOURCE_DATABASE_GENBANK"}
{"accession":"GCA_038697445.1","annotationInfo":{"name":"Annotation submitted by VPM, The Ohio State University","provider":"VPM, The Ohio State University","releaseDate":"2014-08-09","stats":{"geneCounts":{"other":1,"proteinCoding":11,"total":12}}},"assemblyInfo":{"assemblyLevel":"Complete Genome","assemblyName":"ASM3869744v1","assemblyStatus":"current","assemblyType":"haploid","releaseDate":"2014-08-04","submitter":"VPM, The Ohio State University"},"assemblyStats":{"contigL50":3,"contigN50":2233,"gcCount":"5846","gcPercent":43.5,"numberOfComponentSequences":8,"numberOfContigs":8,"numberOfScaffolds":8,"scaffoldL50":3,"scaffoldN50":2233,"totalNumberOfChromosomes":8,"totalSequenceLength":"13510","totalUngappedLength":"13510"},"currentAccession":"GCA_038697445.1","organism":{"organismName":"Influenza A virus (A/swine/Indiana/13TOSU4361/2013(H1N1))","taxId":1521279},"sourceDatabase":"SOURCE_DATABASE_GENBANK"}
{"accession":"GCA_038697465.1","annotationInfo":{"name":"Annotation submitted by VPM, The Ohio State University","provider":"VPM, The Ohio State University","releaseDate":"2014-08-09","stats":{"geneCounts":{"proteinCoding":12,"total":12}}},"assemblyInfo":{"assemblyLevel":"Complete Genome","assemblyName":"ASM3869746v1","assemblyStatus":"current","assemblyType":"haploid","releaseDate":"2014-08-04","submitter":"VPM, The Ohio State University"},"assemblyStats":{"contigL50":3,"contigN50":2233,"gcCount":"5902","gcPercent":44.0,"numberOfComponentSequences":8,"numberOfContigs":8,"numberOfScaffolds":8,"scaffoldL50":3,"scaffoldN50":2233,"totalNumberOfChromosomes":8,"totalSequenceLength":"13489","totalUngappedLength":"13489"},"currentAccession":"GCA_038697465.1","organism":{"organismName":"Influenza A virus (A/swine/Indiana/13TOSU4561/2013(H3N2))","taxId":1521281},"sourceDatabase":"SOURCE_DATABASE_GENBANK"}
{"accession":"GCA_038697485.1","annotationInfo":{"name":"Annotation submitted by VPM, The Ohio State University","provider":"VPM, The Ohio State University","releaseDate":"2014-08-09","stats":{"geneCounts":{"other":1,"proteinCoding":11,"total":12}}},"assemblyInfo":{"assemblyLevel":"Complete Genome","assemblyName":"ASM3869748v1","assemblyStatus":"current","assemblyType":"haploid","releaseDate":"2014-08-04","submitter":"VPM, The Ohio State University"},"assemblyStats":{"contigL50":3,"contigN50":2233,"gcCount":"5845","gcPercent":43.5,"numberOfComponentSequences":8,"numberOfContigs":8,"numberOfScaffolds":8,"scaffoldL50":3,"scaffoldN50":2233,"totalNumberOfChromosomes":8,"totalSequenceLength":"13510","totalUngappedLength":"13510"},"currentAccession":"GCA_038697485.1","organism":{"organismName":"Influenza A virus (A/swine/Indiana/13TOSU4629/2013(H1N1))","taxId":1521283},"sourceDatabase":"SOURCE_DATABASE_GENBANK"}
{"accession":"GCA_038697545.1","annotationInfo":{"name":"Annotation submitted by VPM, The Ohio State University","provider":"VPM, The Ohio State University","releaseDate":"2014-08-09","stats":{"geneCounts":{"other":1,"proteinCoding":11,"total":12}}},"assemblyInfo":{"assemblyLevel":"Complete Genome","assemblyName":"ASM3869754v1","assemblyStatus":"current","assemblyType":"haploid","releaseDate":"2014-08-04","submitter":"VPM, The Ohio State University"},"assemblyStats":{"contigL50":3,"contigN50":2233,"gcCount":"5844","gcPercent":43.5,"numberOfComponentSequences":8,"numberOfContigs":8,"numberOfScaffolds":8,"scaffoldL50":3,"scaffoldN50":2233,"totalNumberOfChromosomes":8,"totalSequenceLength":"13510","totalUngappedLength":"13510"},"currentAccession":"GCA_038697545.1","organism":{"organismName":"Influenza A virus (A/swine/Indiana/13TOSU4957/2013(H1N1))","taxId":1521285},"sourceDatabase":"SOURCE_DATABASE_GENBANK"}
{"accession":"GCA_038697625.1","annotationInfo":{"name":"Annotation submitted by VPM, The Ohio State University","provider":"VPM, The Ohio State University","releaseDate":"2014-08-09","stats":{"geneCounts":{"proteinCoding":12,"total":12}}},"assemblyInfo":{"assemblyLevel":"Complete Genome","assemblyName":"ASM3869762v1","assemblyStatus":"current","assemblyType":"haploid","releaseDate":"2014-08-04","submitter":"VPM, The Ohio State University"},"assemblyStats":{"contigL50":3,"contigN50":2233,"gcCount":"5906","gcPercent":44.0,"numberOfComponentSequences":8,"numberOfContigs":8,"numberOfScaffolds":8,"scaffoldL50":3,"scaffoldN50":2233,"totalNumberOfChromosomes":8,"totalSequenceLength":"13489","totalUngappedLength":"13489"},"currentAccession":"GCA_038697625.1","organism":{"organismName":"Influenza A virus (A/swine/Indiana/13TOSU5095/2013(H3N2))","taxId":1521287},"sourceDatabase":"SOURCE_DATABASE_GENBANK"}
{"accession":"GCA_038697645.1","annotationInfo":{"name":"Annotation submitted by VPM, The Ohio State University","provider":"VPM, The Ohio State University","releaseDate":"2014-08-09","stats":{"geneCounts":{"other":1,"proteinCoding":11,"total":12}}},"assemblyInfo":{"assemblyLevel":"Complete Genome","assemblyName":"ASM3869764v1","assemblyStatus":"current","assemblyType":"haploid","releaseDate":"2014-08-04","submitter":"VPM, The Ohio State University"},"assemblyStats":{"contigL50":3,"contigN50":2233,"gcCount":"5893","gcPercent":43.5,"numberOfComponentSequences":8,"numberOfContigs":8,"numberOfScaffolds":8,"scaffoldL50":3,"scaffoldN50":2233,"totalNumberOfChromosomes":8,"totalSequenceLength":"13489","totalUngappedLength":"13489"},"currentAccession":"GCA_038697645.1","organism":{"organismName":"Influenza A virus (A/swine/Indiana/13TOSU5147/2013(H3N2))","taxId":1521289},"sourceDatabase":"SOURCE_DATABASE_GENBANK"}
{"accession":"GCA_038697665.1","annotationInfo":{"name":"Annotation submitted by VPM, The Ohio State University","provider":"VPM, The Ohio State University","releaseDate":"2014-08-09","stats":{"geneCounts":{"proteinCoding":12,"total":12}}},"assemblyInfo":{"assemblyLevel":"Complete Genome","assemblyName":"ASM3869766v1","assemblyStatus":"current","assemblyType":"haploid","releaseDate":"2014-08-04","submitter":"VPM, The Ohio State University"},"assemblyStats":{"contigL50":3,"contigN50":2233,"gcCount":"5912","gcPercent":43.5,"numberOfComponentSequences":8,"numberOfContigs":8,"numberOfScaffolds":8,"scaffoldL50":3,"scaffoldN50":2233,"totalNumberOfChromosomes":8,"totalSequenceLength":"13566","totalUngappedLength":"13566"},"currentAccession":"GCA_038697665.1","organism":{"organismName":"Influenza A virus (A/swine/Indiana/13TOSU5248/2013(H1N2))","taxId":1521291},"sourceDatabase":"SOURCE_DATABASE_GENBANK"}
{"accession":"GCA_038697725.1","annotationInfo":{"name":"Annotation submitted by VPM, The Ohio State University","provider":"VPM, The Ohio State University","releaseDate":"2014-08-09","stats":{"geneCounts":{"proteinCoding":12,"total":12}}},"assemblyInfo":{"assemblyLevel":"Complete Genome","assemblyName":"ASM3869772v1","assemblyStatus":"current","assemblyType":"haploid","releaseDate":"2014-08-04","submitter":"VPM, The Ohio State University"},"assemblyStats":{"contigL50":3,"contigN50":2233,"gcCount":"5925","gcPercent":44.0,"numberOfComponentSequences":8,"numberOfContigs":8,"numberOfScaffolds":8,"scaffoldL50":3,"scaffoldN50":2233,"totalNumberOfChromosomes":8,"totalSequenceLength":"13489","totalUngappedLength":"13489"},"currentAccession":"GCA_038697725.1","organism":{"organismName":"Influenza A virus (A/swine/Indiana/13TOSU5669/2013(H3N2))","taxId":1521293},"sourceDatabase":"SOURCE_DATABASE_GENBANK"}
{"accession":"GCA_038697785.1","annotationInfo":{"name":"Annotation submitted by VPM, The Ohio State University","provider":"VPM, The Ohio State University","releaseDate":"2014-08-09","stats":{"geneCounts":{"other":1,"proteinCoding":11,"total":12}}},"assemblyInfo":{"assemblyLevel":"Complete Genome","assemblyName":"ASM3869778v1","assemblyStatus":"current","assemblyType":"haploid","releaseDate":"2014-08-04","submitter":"VPM, The Ohio State University"},"assemblyStats":{"contigL50":3,"contigN50":2233,"gcCount":"5851","gcPercent":43.5,"numberOfComponentSequences":8,"numberOfContigs":8,"numberOfScaffolds":8,"scaffoldL50":3,"scaffoldN50":2233,"totalNumberOfChromosomes":8,"totalSequenceLength":"13510","totalUngappedLength":"13510"},"currentAccession":"GCA_038697785.1","organism":{"organismName":"Influenza A virus (A/swine/Indiana/13TOSU5675/2013(H1N1))","taxId":1521295},"sourceDatabase":"SOURCE_DATABASE_GENBANK"}
{"accession":"GCA_038697825.1","annotationInfo":{"name":"Annotation submitted by VPM, The Ohio State University","provider":"VPM, The Ohio State University","releaseDate":"2014-08-09","stats":{"geneCounts":{"proteinCoding":12,"total":12}}},"assemblyInfo":{"assemblyLevel":"Complete Genome","assemblyName":"ASM3869782v1","assemblyStatus":"current","assemblyType":"haploid","releaseDate":"2014-08-04","submitter":"VPM, The Ohio State University"},"assemblyStats":{"contigL50":3,"contigN50":2233,"gcCount":"5913","gcPercent":44.0,"numberOfComponentSequences":8,"numberOfContigs":8,"numberOfScaffolds":8,"scaffoldL50":3,"scaffoldN50":2233,"totalNumberOfChromosomes":8,"totalSequenceLength":"13489","totalUngappedLength":"13489"},"currentAccession":"GCA_038697825.1","organism":{"organismName":"Influenza A virus (A/swine/Indiana/13TOSU5730/2013(H3N2))","taxId":1521297},"sourceDatabase":"SOURCE_DATABASE_GENBANK"}
{"accession":"GCA_038697865.1","annotationInfo":{"name":"Annotation submitted by VPM, The Ohio State University","provider":"VPM, The Ohio State University","releaseDate":"2014-08-09","stats":{"geneCounts":{"other":1,"proteinCoding":11,"total":12}}},"assemblyInfo":{"assemblyLevel":"Complete Genome","assemblyName":"ASM3869786v1","assemblyStatus":"current","assemblyType":"haploid","releaseDate":"2014-08-04","submitter":"VPM, The Ohio State University"},"assemblyStats":{"contigL50":3,"contigN50":2233,"gcCount":"5850","gcPercent":43.5,"numberOfComponentSequences":8,"numberOfContigs":8,"numberOfScaffolds":8,"scaffoldL50":3,"scaffoldN50":2233,"totalNumberOfChromosomes":8,"totalSequenceLength":"13510","totalUngappedLength":"13510"},"currentAccession":"GCA_038697865.1","organism":{"organismName":"Influenza A virus (A/swine/Indiana/13TOSU5885/2013(H1N1))","taxId":1521299},"sourceDatabase":"SOURCE_DATABASE_GENBANK"}
{"accession":"GCA_038697965.1","annotationInfo":{"name":"Annotation submitted by VPM, The Ohio State University","provider":"VPM, The Ohio State University","releaseDate":"2014-08-09","stats":{"geneCounts":{"other":1,"proteinCoding":11,"total":12}}},"assemblyInfo":{"assemblyLevel":"Complete Genome","assemblyName":"ASM3869796v1","assemblyStatus":"current","assemblyType":"haploid","releaseDate":"2014-08-04","submitter":"VPM, The Ohio State University"},"assemblyStats":{"contigL50":3,"contigN50":2233,"gcCount":"5843","gcPercent":43.0,"numberOfComponentSequences":8,"numberOfContigs":8,"numberOfScaffolds":8,"scaffoldL50":3,"scaffoldN50":2233,"totalNumberOfChromosomes":8,"totalSequenceLength":"13510","totalUngappedLength":"13510"},"currentAccession":"GCA_038697965.1","organism":{"organismName":"Influenza A virus (A/swine/Indiana/13TOSU5922/2013(H1N1))","taxId":1521301},"sourceDatabase":"SOURCE_DATABASE_GENBANK"}
{"accession":"GCA_038697985.1","annotationInfo":{"name":"Annotation submitted by VPM, The Ohio State University","provider":"VPM, The Ohio State University","releaseDate":"2014-08-09","stats":{"geneCounts":{"other":1,"proteinCoding":11,"total":12}}},"assemblyInfo":{"assemblyLevel":"Complete Genome","assemblyName":"ASM3869798v1","assemblyStatus":"current","assemblyType":"haploid","releaseDate":"2014-08-04","submitter":"VPM, The Ohio State University"},"assemblyStats":{"contigL50":3,"contigN50":2233,"gcCount":"5846","gcPercent":43.5,"numberOfComponentSequences":8,"numberOfContigs":8,"numberOfScaffolds":8,"scaffoldL50":3,"scaffoldN50":2233,"totalNumberOfChromosomes":8,"totalSequenceLength":"13510","totalUngappedLength":"13510"},"currentAccession":"GCA_038697985.1","organism":{"organismName":"Influenza A virus (A/swine/Indiana/13TOSU5926/2013(H1N1))","taxId":1521303},"sourceDatabase":"SOURCE_DATABASE_GENBANK"}
{"accession":"GCA_038698145.1","annotationInfo":{"name":"Annotation submitted by Guangxi University, College of Animal Science and Technology","provider":"Guangxi University, College of Animal Science and Technology","releaseDate":"2017-10-04","stats":{"geneCounts":{"other":1,"proteinCoding":11,"total":12}}},"assemblyInfo":{"assemblyLevel":"Complete Genome","assemblyName":"ASM3869814v1","assemblyStatus":"current","assemblyType":"haploid","releaseDate":"2017-09-29","sequencingTech":"Sanger dideoxy sequencing","submitter":"Guangxi University, College of Animal Science and Technology"},"assemblyStats":{"contigL50":3,"contigN50":2151,"gcCount":"5705","gcPercent":43.5,"numberOfComponentSequences":8,"numberOfContigs":8,"numberOfScaffolds":8,"scaffoldL50":3,"scaffoldN50":2151,"totalNumberOfChromosomes":8,"totalSequenceLength":"13133","totalUngappedLength":"13133"},"currentAccession":"GCA_038698145.1","organism":{"organismName":"Influenza A virus (A/swine/Guangxi/NN1994/2013(H1N1))","taxId":2035373},"sourceDatabase":"SOURCE_DATABASE_GENBANK"}
{"accession":"GCA_038698585.1","annotationInfo":{"name":"Annotation submitted by USDA","provider":"USDA","releaseDate":"2013-12-10","stats":{"geneCounts":{"proteinCoding":12,"total":12}}},"assemblyInfo":{"assemblyLevel":"Complete Genome","assemblyName":"ASM3869858v1","assemblyStatus":"current","assemblyType":"haploid","releaseDate":"2013-12-05","submitter":"USDA"},"assemblyStats":{"contigL50":3,"contigN50":2151,"gcCount":"5745","gcPercent":43.5,"numberOfComponentSequences":8,"numberOfContigs":8,"numberOfScaffolds":8,"scaffoldL50":3,"scaffoldN50":2151,"totalNumberOfChromosomes":8,"totalSequenceLength":"13133","totalUngappedLength":"13133"},"currentAccession":"GCA_038698585.1","organism":{"organismName":"Influenza A virus (A/swine/Illinois/A01227426/2013(H1N1))","taxId":1420842},"sourceDatabase":"SOURCE_DATABASE_GENBANK"}
{"accession":"GCA_038699035.1","annotationInfo":{"name":"Annotation submitted by USDA","provider":"USDA","releaseDate":"2013-12-10","stats":{"geneCounts":{"proteinCoding":12,"total":12}}},"assemblyInfo":{"assemblyLevel":"Complete Genome","assemblyName":"ASM3869903v1","assemblyStatus":"current","assemblyType":"haploid","releaseDate":"2013-12-05","submitter":"USDA"},"assemblyStats":{"contigL50":3,"contigN50":2151,"gcCount":"5755","gcPercent":44.0,"numberOfComponentSequences":8,"numberOfContigs":8,"numberOfScaffolds":8,"scaffoldL50":3,"scaffoldN50":2151,"totalNumberOfChromosomes":8,"totalSequenceLength":"13130","totalUngappedLength":"13130"},"currentAccession":"GCA_038699035.1","organism":{"organismName":"Influenza A virus (A/swine/Illinois/A00843191/2013(H1N2))","taxId":1420844},"sourceDatabase":"SOURCE_DATABASE_GENBANK"}
{"accession":"GCA_038700995.1","annotationInfo":{"name":"Annotation submitted by USDA","provider":"USDA","releaseDate":"2014-01-29","stats":{"geneCounts":{"proteinCoding":12,"total":12}}},"assemblyInfo":{"assemblyLevel":"Complete Genome","assemblyName":"ASM3870099v1","assemblyStatus":"current","assemblyType":"haploid","releaseDate":"2014-01-24","submitter":"USDA"},"assemblyStats":{"contigL50":3,"contigN50":2151,"gcCount":"5728","gcPercent":43.5,"numberOfComponentSequences":8,"numberOfContigs":8,"numberOfScaffolds":8,"scaffoldL50":3,"scaffoldN50":2151,"totalNumberOfChromosomes":8,"totalSequenceLength":"13133","totalUngappedLength":"13133"},"currentAccession":"GCA_038700995.1","organism":{"organismName":"Influenza A virus (A/swine/Illinois/A01427008/2013(mixed))","taxId":1441780},"sourceDatabase":"SOURCE_DATABASE_GENBANK"}
{"accession":"GCA_038703155.1","annotationInfo":{"name":"Annotation submitted by USDA","provider":"USDA","releaseDate":"2014-01-22","stats":{"geneCounts":{"proteinCoding":12,"total":12}}},"assemblyInfo":{"assemblyLevel":"Complete Genome","assemblyName":"ASM3870315v1","assemblyStatus":"current","assemblyType":"haploid","releaseDate":"2014-01-17","submitter":"USDA"},"assemblyStats":{"contigL50":3,"contigN50":2151,"gcCount":"5796","gcPercent":44.0,"numberOfComponentSequences":8,"numberOfContigs":8,"numberOfScaffolds":8,"scaffoldL50":3,"scaffoldN50":2151,"totalNumberOfChromosomes":8,"totalSequenceLength":"13133","totalUngappedLength":"13133"},"currentAccession":"GCA_038703155.1","organism":{"organismName":"Influenza A virus (A/swine/Illinois/A01427136/2013(H3N2))","taxId":1449544},"sourceDatabase":"SOURCE_DATABASE_GENBANK"}
{"accession":"GCA_038703235.1","annotationInfo":{"name":"Annotation submitted by USDA","provider":"USDA","releaseDate":"2014-01-20","stats":{"geneCounts":{"proteinCoding":12,"total":12}}},"assemblyInfo":{"assemblyLevel":"Complete Genome","assemblyName":"ASM3870323v1","assemblyStatus":"current","assemblyType":"haploid","releaseDate":"2014-01-15","submitter":"USDA"},"assemblyStats":{"contigL50":3,"contigN50":2151,"gcCount":"5733","gcPercent":43.5,"numberOfComponentSequences":8,"numberOfContigs":8,"numberOfScaffolds":8,"scaffoldL50":3,"scaffoldN50":2151,"totalNumberOfChromosomes":8,"totalSequenceLength":"13133","totalUngappedLength":"13133"},"currentAccession":"GCA_038703235.1","organism":{"organismName":"Influenza A virus (A/swine/Illinois/A01427144/2013(H3N2))","taxId":1437850},"sourceDatabase":"SOURCE_DATABASE_GENBANK"}
{"accession":"GCA_038704065.1","annotationInfo":{"name":"Annotation submitted by Guangxi Veterinary Research Institute, Biotechnology Department","provider":"Guangxi Veterinary Research Institute, Biotechnology Department","releaseDate":"2014-04-10","stats":{"geneCounts":{"proteinCoding":10,"total":10}}},"assemblyInfo":{"assemblyLevel":"Complete Genome","assemblyName":"ASM3870406v1","assemblyStatus":"current","assemblyType":"haploid","releaseDate":"2014-02-12","sequencingTech":"Sanger dideoxy sequencing","submitter":"Guangxi Veterinary Research Institute, Biotechnology Department"},"assemblyStats":{"contigL50":3,"contigN50":2151,"gcCount":"5732","gcPercent":43.5,"numberOfComponentSequences":8,"numberOfContigs":8,"numberOfScaffolds":8,"scaffoldL50":3,"scaffoldN50":2151,"totalNumberOfChromosomes":8,"totalSequenceLength":"13151","totalUngappedLength":"13151"},"currentAccession":"GCA_038704065.1","organism":{"organismName":"Influenza A virus (A/swine/Guangxi/BB1/2013(H1N1))","taxId":1452354},"sourceDatabase":"SOURCE_DATABASE_GENBANK"}
{"accession":"GCA_038704235.1","annotationInfo":{"name":"Annotation submitted by Guangxi University, College of Animal Science and Technology","provider":"Guangxi University, College of Animal Science and Technology","releaseDate":"2017-10-04","stats":{"geneCounts":{"other":1,"proteinCoding":11,"total":12}}},"assemblyInfo":{"assemblyLevel":"Complete Genome","assemblyName":"ASM3870423v1","assemblyStatus":"current","assemblyType":"haploid","releaseDate":"2017-09-29","sequencingTech":"Sanger dideoxy sequencing","submitter":"Guangxi University, College of Animal Science and Technology"},"assemblyStats":{"contigL50":3,"contigN50":2151,"gcCount":"5708","gcPercent":43.5,"numberOfComponentSequences":8,"numberOfContigs":8,"numberOfScaffolds":8,"scaffoldL50":3,"scaffoldN50":2151,"totalNumberOfChromosomes":8,"totalSequenceLength":"13133","totalUngappedLength":"13133"},"currentAccession":"GCA_038704235.1","organism":{"organismName":"Influenza A virus (A/swine/Guangxi/DX24/2013(H1N1))","taxId":2035368},"sourceDatabase":"SOURCE_DATABASE_GENBANK"}
{"accession":"GCA_038704935.1","annotationInfo":{"name":"Annotation submitted by USDA","provider":"USDA","releaseDate":"2014-02-23","stats":{"geneCounts":{"other":1,"proteinCoding":11,"total":12}}},"assemblyInfo":{"assemblyLevel":"Complete Genome","assemblyName":"ASM3870493v1","assemblyStatus":"current","assemblyType":"haploid","releaseDate":"2014-02-18","submitter":"USDA"},"assemblyStats":{"contigL50":3,"contigN50":2151,"gcCount":"5698","gcPercent":43.5,"numberOfComponentSequences":8,"numberOfContigs":8,"numberOfScaffolds":8,"scaffoldL50":3,"scaffoldN50":2151,"totalNumberOfChromosomes":8,"totalSequenceLength":"13133","totalUngappedLength":"13133"},"currentAccession":"GCA_038704935.1","organism":{"organismName":"Influenza A virus (A/swine/Illinois/A01427210/2013(H1N1))","taxId":1454845},"sourceDatabase":"SOURCE_DATABASE_GENBANK"}
{"accession":"GCA_038706725.1","annotationInfo":{"name":"Annotation submitted by USDA","provider":"USDA","releaseDate":"2014-02-23","stats":{"geneCounts":{"proteinCoding":12,"total":12}}},"assemblyInfo":{"assemblyLevel":"Complete Genome","assemblyName":"ASM3870672v1","assemblyStatus":"current","assemblyType":"haploid","releaseDate":"2014-02-18","submitter":"USDA"},"assemblyStats":{"contigL50":3,"contigN50":2151,"gcCount":"5738","gcPercent":43.5,"numberOfComponentSequences":8,"numberOfContigs":8,"numberOfScaffolds":8,"scaffoldL50":3,"scaffoldN50":2151,"totalNumberOfChromosomes":8,"totalSequenceLength":"13133","totalUngappedLength":"13133"},"currentAccession":"GCA_038706725.1","organism":{"organismName":"Influenza A virus (A/swine/Illinois/A01427261/2013(H1N1))","taxId":1454846},"sourceDatabase":"SOURCE_DATABASE_GENBANK"}
{"accession":"GCA_038708505.1","annotationInfo":{"name":"Annotation submitted by USDA","provider":"USDA","releaseDate":"2014-02-23","stats":{"geneCounts":{"proteinCoding":12,"total":12}}},"assemblyInfo":{"assemblyLevel":"Complete Genome","assemblyName":"ASM3870850v1","assemblyStatus":"current","assemblyType":"haploid","releaseDate":"2014-02-18","submitter":"USDA"},"assemblyStats":{"contigL50":3,"contigN50":2151,"gcCount":"5739","gcPercent":43.5,"numberOfComponentSequences":8,"numberOfContigs":8,"numberOfScaffolds":8,"scaffoldL50":3,"scaffoldN50":2151,"totalNumberOfChromosomes":8,"totalSequenceLength":"13133","totalUngappedLength":"13133"},"currentAccession":"GCA_038708505.1","organism":{"organismName":"Influenza A virus (A/swine/Illinois/A01427305/2013(H1N1))","taxId":1456886},"sourceDatabase":"SOURCE_DATABASE_GENBANK"}
{"accession":"GCA_038709545.1","annotationInfo":{"name":"Annotation submitted by USDA","provider":"USDA","releaseDate":"2014-02-23","stats":{"geneCounts":{"other":1,"proteinCoding":11,"total":12}}},"assemblyInfo":{"assemblyLevel":"Complete Genome","assemblyName":"ASM3870954v1","assemblyStatus":"current","assemblyType":"haploid","releaseDate":"2014-02-18","submitter":"USDA"},"assemblyStats":{"contigL50":3,"contigN50":2151,"gcCount":"5730","gcPercent":43.5,"numberOfComponentSequences":8,"numberOfContigs":8,"numberOfScaffolds":8,"scaffoldL50":3,"scaffoldN50":2151,"totalNumberOfChromosomes":8,"totalSequenceLength":"13133","totalUngappedLength":"13133"},"currentAccession":"GCA_038709545.1","organism":{"organismName":"Influenza A virus (A/swine/Illinois/A01427335/2013(H1N1))","taxId":1456887},"sourceDatabase":"SOURCE_DATABASE_GENBANK"}
{"accession":"GCA_038709625.1","annotationInfo":{"name":"Annotation submitted by State Key Laboratory of Veterinary Biotechnology, Harbin Veterinary Research Institute, Chinese Academy of Agricultural Sciences","provider":"State Key Laboratory of Veterinary Biotechnology, Harbin Veterinary Research Institute, Chinese Academy of Agricultural Sciences","releaseDate":"2015-03-30","stats":{"geneCounts":{"proteinCoding":10,"total":10}}},"assemblyInfo":{"assemblyLevel":"Complete Genome","assemblyName":"ASM3870962v1","assemblyStatus":"current","assemblyType":"haploid","releaseDate":"2014-12-23","sequencingTech":"Sanger dideoxy sequencing","submitter":"State Key Laboratory of Veterinary Biotechnology, Harbin Veterinary Research Institute, Chinese Academy of Agricultural Sciences"},"assemblyStats":{"contigL50":3,"contigN50":2151,"gcCount":"5709","gcPercent":43.5,"numberOfComponentSequences":8,"numberOfContigs":8,"numberOfScaffolds":8,"scaffoldL50":3,"scaffoldN50":2151,"totalNumberOfChromosomes":8,"totalSequenceLength":"13133","totalUngappedLength":"13133"},"currentAccession":"GCA_038709625.1","organism":{"organismName":"Influenza A virus (A/swine/Guangxi/1/2013(H1N1))","taxId":1490473},"sourceDatabase":"SOURCE_DATABASE_GENBANK"}
{"accession":"GCA_038709965.1","annotationInfo":{"name":"Annotation submitted by USDA","provider":"USDA","releaseDate":"2014-02-23","stats":{"geneCounts":{"proteinCoding":12,"total":12}}},"assemblyInfo":{"assemblyLevel":"Complete Genome","assemblyName":"ASM3870996v1","assemblyStatus":"current","assemblyType":"haploid","releaseDate":"2014-02-18","submitter":"USDA"},"assemblyStats":{"contigL50":3,"contigN50":2151,"gcCount":"5739","gcPercent":43.5,"numberOfComponentSequences":8,"numberOfContigs":8,"numberOfScaffolds":8,"scaffoldL50":3,"scaffoldN50":2151,"totalNumberOfChromosomes":8,"totalSequenceLength":"13133","totalUngappedLength":"13133"},"currentAccession":"GCA_038709965.1","organism":{"organismName":"Influenza A virus (A/swine/Illinois/A01427360/2013(H1N1))","taxId":1456888},"sourceDatabase":"SOURCE_DATABASE_GENBANK"}
{"accession":"GCA_038710435.1","annotationInfo":{"name":"Annotation submitted by St. Jude Center of Excellence for Influenza Research and Surveillance (CEIRS)","provider":"St. Jude Center of Excellence for Influenza Research and Surveillance (CEIRS)","releaseDate":"2016-09-06","stats":{"geneCounts":{"proteinCoding":11,"pseudogene":1,"total":12}}},"assemblyInfo":{"assemblyLevel":"Complete Genome","assemblyMethod":"Burrows-Wheeler Aligner, SAMtools v. v.0.7.10, v.1.0","assemblyName":"ASM3871043v1","assemblyStatus":"current","assemblyType":"haploid","bioprojectAccession":"PRJNA293442","bioprojectLineage":[{"bioprojects":[{"accession":"PRJNA293442","parentAccessions":["PRJNA292648"],"title":"Influenza A virus Genome sequencing"},{"accession":"PRJNA292648","parentAccessions":["PRJNA292584"],"title":"St. Jude Center of Excellence for Influenza Research and Surveillance (SJCEIRS)"},{"accession":"PRJNA292584","title":"NIAID Centers of Excellence for Influenza Research and Surveillance"}]}],"releaseDate":"2015-10-16","sequencingTech":"IonTorrent","submitter":"St. Jude Center of Excellence for Influenza Research and Surveillance (CEIRS)"},"assemblyStats":{"contigL50":3,"contigN50":2151,"gcCount":"5793","gcPercent":44.0,"numberOfComponentSequences":8,"numberOfContigs":8,"numberOfScaffolds":8,"scaffoldL50":3,"scaffoldN50":2151,"totalNumberOfChromosomes":8,"totalSequenceLength":"13139","totalUngappedLength":"13139"},"currentAccession":"GCA_038710435.1","organism":{"organismName":"Influenza A virus (A/swine/Indiana/14TOSU0006/2014(H3N2))","taxId":1729376},"sourceDatabase":"SOURCE_DATABASE_GENBANK"}
{"accession":"GCA_038710455.1","annotationInfo":{"name":"Annotation submitted by St. Jude Center of Excellence for Influenza Research and Surveillance (CEIRS)","provider":"St. Jude Center of Excellence for Influenza Research and Surveillance (CEIRS)","releaseDate":"2016-09-06","stats":{"geneCounts":{"proteinCoding":11,"pseudogene":1,"total":12}}},"assemblyInfo":{"assemblyLevel":"Complete Genome","assemblyMethod":"Burrows-Wheeler Aligner, SAMtools v. v.0.7.10, v.1.0","assemblyName":"ASM3871045v1","assemblyStatus":"current","assemblyType":"haploid","bioprojectAccession":"PRJNA293442","bioprojectLineage":[{"bioprojects":[{"accession":"PRJNA293442","parentAccessions":["PRJNA292648"],"title":"Influenza A virus Genome sequencing"},{"accession":"PRJNA292648","parentAccessions":["PRJNA292584"],"title":"St. Jude Center of Excellence for Influenza Research and Surveillance (SJCEIRS)"},{"accession":"PRJNA292584","title":"NIAID Centers of Excellence for Influenza Research and Surveillance"}]}],"releaseDate":"2015-10-16","sequencingTech":"IonTorrent","submitter":"St. Jude Center of Excellence for Influenza Research and Surveillance (CEIRS)"},"assemblyStats":{"contigL50":3,"contigN50":2151,"gcCount":"5736","gcPercent":43.5,"numberOfComponentSequences":8,"numberOfContigs":8,"numberOfScaffolds":8,"scaffoldL50":3,"scaffoldN50":2151,"totalNumberOfChromosomes":8,"totalSequenceLength":"13136","totalUngappedLength":"13136"},"currentAccession":"GCA_038710455.1","organism":{"organismName":"Influenza A virus (A/swine/Indiana/14TOSU0028/2014(H1N2))","taxId":1729378},"sourceDatabase":"SOURCE_DATABASE_GENBANK"}
{"accession":"GCA_038710475.1","annotationInfo":{"name":"Annotation submitted by St. Jude Center of Excellence for Influenza Research and Surveillance (CEIRS)","provider":"St. Jude Center of Excellence for Influenza Research and Surveillance (CEIRS)","releaseDate":"2016-09-06","stats":{"geneCounts":{"proteinCoding":12,"total":12}}},"assemblyInfo":{"assemblyLevel":"Complete Genome","assemblyMethod":"Burrows-Wheeler Aligner, SAMtools v. v.0.7.10, v.1.0","assemblyName":"ASM3871047v1","assemblyStatus":"current","assemblyType":"haploid","bioprojectAccession":"PRJNA293442","bioprojectLineage":[{"bioprojects":[{"accession":"PRJNA293442","parentAccessions":["PRJNA292648"],"title":"Influenza A virus Genome sequencing"},{"accession":"PRJNA292648","parentAccessions":["PRJNA292584"],"title":"St. Jude Center of Excellence for Influenza Research and Surveillance (SJCEIRS)"},{"accession":"PRJNA292584","title":"NIAID Centers of Excellence for Influenza Research and Surveillance"}]}],"releaseDate":"2015-10-16","sequencingTech":"IonTorrent","submitter":"St. Jude Center of Excellence for Influenza Research and Surveillance (CEIRS)"},"assemblyStats":{"contigL50":3,"contigN50":2151,"gcCount":"5712","gcPercent":43.5,"numberOfComponentSequences":8,"numberOfContigs":8,"numberOfScaffolds":8,"scaffoldL50":3,"scaffoldN50":2151,"totalNumberOfChromosomes":8,"totalSequenceLength":"13139","totalUngappedLength":"13139"},"currentAccession":"GCA_038710475.1","organism":{"organismName":"Influenza A virus (A/swine/Indiana/14TOSU0197/2014(H1N1))","taxId":1729380},"sourceDatabase":"SOURCE_DATABASE_GENBANK"}
{"accession":"GCA_038710515.1","annotationInfo":{"name":"Annotation submitted by St. Jude Center of Excellence for Influenza Research and Surveillance (CEIRS)","provider":"St. Jude Center of Excellence for Influenza Research and Surveillance (CEIRS)","releaseDate":"2016-09-06","stats":{"geneCounts":{"proteinCoding":11,"pseudogene":1,"total":12}}},"assemblyInfo":{"assemblyLevel":"Complete Genome","assemblyMethod":"Burrows-Wheeler Aligner, SAMtools v. v.0.7.10, v.1.0","assemblyName":"ASM3871051v1","assemblyStatus":"current","assemblyType":"haploid","bioprojectAccession":"PRJNA293442","bioprojectLineage":[{"bioprojects":[{"accession":"PRJNA293442","parentAccessions":["PRJNA292648"],"title":"Influenza A virus Genome sequencing"},{"accession":"PRJNA292648","parentAccessions":["PRJNA292584"],"title":"St. Jude Center of Excellence for Influenza Research and Surveillance (SJCEIRS)"},{"accession":"PRJNA292584","title":"NIAID Centers of Excellence for Influenza Research and Surveillance"}]}],"releaseDate":"2015-10-16","sequencingTech":"IonTorrent","submitter":"St. Jude Center of Excellence for Influenza Research and Surveillance (CEIRS)"},"assemblyStats":{"contigL50":3,"contigN50":2151,"gcCount":"5796","gcPercent":44.0,"numberOfComponentSequences":8,"numberOfContigs":8,"numberOfScaffolds":8,"scaffoldL50":3,"scaffoldN50":2151,"totalNumberOfChromosomes":8,"totalSequenceLength":"13139","totalUngappedLength":"13139"},"currentAccession":"GCA_038710515.1","organism":{"organismName":"Influenza A virus (A/swine/Indiana/14TOSU0231/2014(mixed))","taxId":1729374},"sourceDatabase":"SOURCE_DATABASE_GENBANK"}
{"accession":"GCA_038710535.1","annotationInfo":{"name":"Annotation submitted by St. Jude Center of Excellence for Influenza Research and Surveillance (CEIRS)","provider":"St. Jude Center of Excellence for Influenza Research and Surveillance (CEIRS)","releaseDate":"2016-09-06","stats":{"geneCounts":{"proteinCoding":11,"pseudogene":1,"total":12}}},"assemblyInfo":{"assemblyLevel":"Complete Genome","assemblyMethod":"Burrows-Wheeler Aligner, SAMtools v. v.0.7.10, v.1.0","assemblyName":"ASM3871053v1","assemblyStatus":"current","assemblyType":"haploid","bioprojectAccession":"PRJNA293442","bioprojectLineage":[{"bioprojects":[{"accession":"PRJNA293442","parentAccessions":["PRJNA292648"],"title":"Influenza A virus Genome sequencing"},{"accession":"PRJNA292648","parentAccessions":["PRJNA292584"],"title":"St. Jude Center of Excellence for Influenza Research and Surveillance (SJCEIRS)"},{"accession":"PRJNA292584","title":"NIAID Centers of Excellence for Influenza Research and Surveillance"}]}],"releaseDate":"2015-10-16","sequencingTech":"IonTorrent","submitter":"St. Jude Center of Excellence for Influenza Research and Surveillance (CEIRS)"},"assemblyStats":{"contigL50":3,"contigN50":2151,"gcCount":"5796","gcPercent":44.0,"numberOfComponentSequences":8,"numberOfContigs":8,"numberOfScaffolds":8,"scaffoldL50":3,"scaffoldN50":2151,"totalNumberOfChromosomes":8,"totalSequenceLength":"13139","totalUngappedLength":"13139"},"currentAccession":"GCA_038710535.1","organism":{"organismName":"Influenza A virus (A/swine/Indiana/14TOSU0342/2014(H3N2))","taxId":1729383},"sourceDatabase":"SOURCE_DATABASE_GENBANK"}
{"accession":"GCA_038710555.1","annotationInfo":{"name":"Annotation submitted by St. Jude Center of Excellence for Influenza Research and Surveillance (CEIRS)","provider":"St. Jude Center of Excellence for Influenza Research and Surveillance (CEIRS)","releaseDate":"2016-09-06","stats":{"geneCounts":{"proteinCoding":11,"pseudogene":1,"total":12}}},"assemblyInfo":{"assemblyLevel":"Complete Genome","assemblyMethod":"Burrows-Wheeler Aligner, SAMtools v. v.0.7.10, v.1.0","assemblyName":"ASM3871055v1","assemblyStatus":"current","assemblyType":"haploid","bioprojectAccession":"PRJNA293442","bioprojectLineage":[{"bioprojects":[{"accession":"PRJNA293442","parentAccessions":["PRJNA292648"],"title":"Influenza A virus Genome sequencing"},{"accession":"PRJNA292648","parentAccessions":["PRJNA292584"],"title":"St. Jude Center of Excellence for Influenza Research and Surveillance (SJCEIRS)"},{"accession":"PRJNA292584","title":"NIAID Centers of Excellence for Influenza Research and Surveillance"}]}],"releaseDate":"2015-10-16","sequencingTech":"IonTorrent","submitter":"St. Jude Center of Excellence for Influenza Research and Surveillance (CEIRS)"},"assemblyStats":{"contigL50":3,"contigN50":2151,"gcCount":"5792","gcPercent":44.0,"numberOfComponentSequences":8,"numberOfContigs":8,"numberOfScaffolds":8,"scaffoldL50":3,"scaffoldN50":2151,"totalNumberOfChromosomes":8,"totalSequenceLength":"13139","totalUngappedLength":"13139"},"currentAccession":"GCA_038710555.1","organism":{"organismName":"Influenza A virus (A/swine/Indiana/14TOSU0364/2014(H3N2))","taxId":1729385},"sourceDatabase":"SOURCE_DATABASE_GENBANK"}
{"accession":"GCA_038710575.1","annotationInfo":{"name":"Annotation submitted by St. Jude Center of Excellence for Influenza Research and Surveillance (CEIRS)","provider":"St. Jude Center of Excellence for Influenza Research and Surveillance (CEIRS)","releaseDate":"2016-09-06","stats":{"geneCounts":{"proteinCoding":12,"total":12}}},"assemblyInfo":{"assemblyLevel":"Complete Genome","assemblyMethod":"Burrows-Wheeler Aligner, SAMtools v. v.0.7.10, v.1.0","assemblyName":"ASM3871057v1","assemblyStatus":"current","assemblyType":"haploid","bioprojectAccession":"PRJNA293442","bioprojectLineage":[{"bioprojects":[{"accession":"PRJNA293442","parentAccessions":["PRJNA292648"],"title":"Influenza A virus Genome sequencing"},{"accession":"PRJNA292648","parentAccessions":["PRJNA292584"],"title":"St. Jude Center of Excellence for Influenza Research and Surveillance (SJCEIRS)"},{"accession":"PRJNA292584","title":"NIAID Centers of Excellence for Influenza Research and Surveillance"}]}],"releaseDate":"2015-10-16","sequencingTech":"IonTorrent","submitter":"St. Jude Center of Excellence for Influenza Research and Surveillance (CEIRS)"},"assemblyStats":{"contigL50":3,"contigN50":2151,"gcCount":"5710","gcPercent":43.5,"numberOfComponentSequences":8,"numberOfContigs":8,"numberOfScaffolds":8,"scaffoldL50":3,"scaffoldN50":2151,"totalNumberOfChromosomes":8,"totalSequenceLength":"13139","totalUngappedLength":"13139"},"currentAccession":"GCA_038710575.1","organism":{"organismName":"Influenza A virus (A/swine/Indiana/14TOSU0402/2014(H1N1))","taxId":1729387},"sourceDatabase":"SOURCE_DATABASE_GENBANK"}
{"accession":"GCA_038710615.1","annotationInfo":{"name":"Annotation submitted by St. Jude Center of Excellence for Influenza Research and Surveillance (CEIRS)","provider":"St. Jude Center of Excellence for Influenza Research and Surveillance (CEIRS)","releaseDate":"2017-11-16","stats":{"geneCounts":{"proteinCoding":11,"pseudogene":1,"total":12}}},"assemblyInfo":{"assemblyLevel":"Complete Genome","assemblyMethod":"Burrows-Wheeler Aligner, SAMtools v. v.0.7.10, v.1.0","assemblyName":"ASM3871061v1","assemblyStatus":"current","assemblyType":"haploid","bioprojectAccession":"PRJNA293442","bioprojectLineage":[{"bioprojects":[{"accession":"PRJNA293442","parentAccessions":["PRJNA292648"],"title":"Influenza A virus Genome sequencing"},{"accession":"PRJNA292648","parentAccessions":["PRJNA292584"],"title":"St. Jude Center of Excellence for Influenza Research and Surveillance (SJCEIRS)"},{"accession":"PRJNA292584","title":"NIAID Centers of Excellence for Influenza Research and Surveillance"}]}],"releaseDate":"2015-10-16","sequencingTech":"IonTorrent","submitter":"St. Jude Center of Excellence for Influenza Research and Surveillance (CEIRS)"},"assemblyStats":{"contigL50":3,"contigN50":2151,"gcCount":"5795","gcPercent":44.0,"numberOfComponentSequences":8,"numberOfContigs":8,"numberOfScaffolds":8,"scaffoldL50":3,"scaffoldN50":2151,"totalNumberOfChromosomes":8,"totalSequenceLength":"13139","totalUngappedLength":"13139"},"currentAccession":"GCA_038710615.1","organism":{"organismName":"Influenza A virus (A/swine/Indiana/14TOSU0422/2014(H3N2))","taxId":1729419},"sourceDatabase":"SOURCE_DATABASE_GENBANK"}
{"accession":"GCA_038710655.1","annotationInfo":{"name":"Annotation submitted by St. Jude Center of Excellence for Influenza Research and Surveillance (CEIRS)","provider":"St. Jude Center of Excellence for Influenza Research and Surveillance (CEIRS)","releaseDate":"2016-09-06","stats":{"geneCounts":{"proteinCoding":12,"total":12}}},"assemblyInfo":{"assemblyLevel":"Complete Genome","assemblyMethod":"Burrows-Wheeler Aligner, SAMtools v. v.0.7.10, v.1.0","assemblyName":"ASM3871065v1","assemblyStatus":"current","assemblyType":"haploid","bioprojectAccession":"PRJNA293442","bioprojectLineage":[{"bioprojects":[{"accession":"PRJNA293442","parentAccessions":["PRJNA292648"],"title":"Influenza A virus Genome sequencing"},{"accession":"PRJNA292648","parentAccessions":["PRJNA292584"],"title":"St. Jude Center of Excellence for Influenza Research and Surveillance (SJCEIRS)"},{"accession":"PRJNA292584","title":"NIAID Centers of Excellence for Influenza Research and Surveillance"}]}],"releaseDate":"2015-10-16","sequencingTech":"IonTorrent","submitter":"St. Jude Center of Excellence for Influenza Research and Surveillance (CEIRS)"},"assemblyStats":{"contigL50":3,"contigN50":2151,"gcCount":"5716","gcPercent":43.5,"numberOfComponentSequences":8,"numberOfContigs":8,"numberOfScaffolds":8,"scaffoldL50":3,"scaffoldN50":2151,"totalNumberOfChromosomes":8,"totalSequenceLength":"13139","totalUngappedLength":"13139"},"currentAccession":"GCA_038710655.1","organism":{"organismName":"Influenza A virus (A/swine/Indiana/14TOSU0442/2014(H1N1))","taxId":1729389},"sourceDatabase":"SOURCE_DATABASE_GENBANK"}
{"accession":"GCA_038710675.1","annotationInfo":{"name":"Annotation submitted by St. Jude Center of Excellence for Influenza Research and Surveillance (CEIRS)","provider":"St. Jude Center of Excellence for Influenza Research and Surveillance (CEIRS)","releaseDate":"2017-11-16","stats":{"geneCounts":{"proteinCoding":11,"pseudogene":1,"total":12}}},"assemblyInfo":{"assemblyLevel":"Complete Genome","assemblyMethod":"Burrows-Wheeler Aligner, SAMtools v. v.0.7.10, v.1.0","assemblyName":"ASM3871067v1","assemblyStatus":"current","assemblyType":"haploid","bioprojectAccession":"PRJNA293442","bioprojectLineage":[{"bioprojects":[{"accession":"PRJNA293442","parentAccessions":["PRJNA292648"],"title":"Influenza A virus Genome sequencing"},{"accession":"PRJNA292648","parentAccessions":["PRJNA292584"],"title":"St. Jude Center of Excellence for Influenza Research and Surveillance (SJCEIRS)"},{"accession":"PRJNA292584","title":"NIAID Centers of Excellence for Influenza Research and Surveillance"}]}],"releaseDate":"2015-10-16","sequencingTech":"IonTorrent","submitter":"St. Jude Center of Excellence for Influenza Research and Surveillance (CEIRS)"},"assemblyStats":{"contigL50":3,"contigN50":2151,"gcCount":"5792","gcPercent":44.0,"numberOfComponentSequences":8,"numberOfContigs":8,"numberOfScaffolds":8,"scaffoldL50":3,"scaffoldN50":2151,"totalNumberOfChromosomes":8,"totalSequenceLength":"13139","totalUngappedLength":"13139"},"currentAccession":"GCA_038710675.1","organism":{"organismName":"Influenza A virus (A/swine/Indiana/14TOSU0463/2014(H3N2))","taxId":1729421},"sourceDatabase":"SOURCE_DATABASE_GENBANK"}
{"accession":"GCA_038710695.1","annotationInfo":{"name":"Annotation submitted by St. Jude Center of Excellence for Influenza Research and Surveillance (CEIRS)","provider":"St. Jude Center of Excellence for Influenza Research and Surveillance (CEIRS)","releaseDate":"2016-09-06","stats":{"geneCounts":{"proteinCoding":11,"pseudogene":1,"total":12}}},"assemblyInfo":{"assemblyLevel":"Complete Genome","assemblyMethod":"Burrows-Wheeler Aligner, SAMtools v. v.0.7.10, v.1.0","assemblyName":"ASM3871069v1","assemblyStatus":"current","assemblyType":"haploid","bioprojectAccession":"PRJNA293442","bioprojectLineage":[{"bioprojects":[{"accession":"PRJNA293442","parentAccessions":["PRJNA292648"],"title":"Influenza A virus Genome sequencing"},{"accession":"PRJNA292648","parentAccessions":["PRJNA292584"],"title":"St. Jude Center of Excellence for Influenza Research and Surveillance (SJCEIRS)"},{"accession":"PRJNA292584","title":"NIAID Centers of Excellence for Influenza Research and Surveillance"}]}],"releaseDate":"2015-10-16","sequencingTech":"IonTorrent","submitter":"St. Jude Center of Excellence for Influenza Research and Surveillance (CEIRS)"},"assemblyStats":{"contigL50":3,"contigN50":2151,"gcCount":"5792","gcPercent":44.0,"numberOfComponentSequences":8,"numberOfContigs":8,"numberOfScaffolds":8,"scaffoldL50":3,"scaffoldN50":2151,"totalNumberOfChromosomes":8,"totalSequenceLength":"13139","totalUngappedLength":"13139"},"currentAccession":"GCA_038710695.1","organism":{"organismName":"Influenza A virus (A/swine/Indiana/14TOSU3013/2014(H3N2))","taxId":1729392},"sourceDatabase":"SOURCE_DATABASE_GENBANK"}
{"accession":"GCA_038710715.1","annotationInfo":{"name":"Annotation submitted by St. Jude Center of Excellence for Influenza Research and Surveillance (CEIRS)","provider":"St. Jude Center of Excellence for Influenza Research and Surveillance (CEIRS)","releaseDate":"2016-09-06","stats":{"geneCounts":{"proteinCoding":12,"total":12}}},"assemblyInfo":{"assemblyLevel":"Complete Genome","assemblyMethod":"Burrows-Wheeler Aligner, SAMtools v. v.0.7.10, v.1.0","assemblyName":"ASM3871071v1","assemblyStatus":"current","assemblyType":"haploid","bioprojectAccession":"PRJNA293442","bioprojectLineage":[{"bioprojects":[{"accession":"PRJNA293442","parentAccessions":["PRJNA292648"],"title":"Influenza A virus Genome sequencing"},{"accession":"PRJNA292648","parentAccessions":["PRJNA292584"],"title":"St. Jude Center of Excellence for Influenza Research and Surveillance (SJCEIRS)"},{"accession":"PRJNA292584","title":"NIAID Centers of Excellence for Influenza Research and Surveillance"}]}],"releaseDate":"2015-10-16","sequencingTech":"IonTorrent","submitter":"St. Jude Center of Excellence for Influenza Research and Surveillance (CEIRS)"},"assemblyStats":{"contigL50":3,"contigN50":2151,"gcCount":"5710","gcPercent":43.5,"numberOfComponentSequences":8,"numberOfContigs":8,"numberOfScaffolds":8,"scaffoldL50":3,"scaffoldN50":2151,"totalNumberOfChromosomes":8,"totalSequenceLength":"13139","totalUngappedLength":"13139"},"currentAccession":"GCA_038710715.1","organism":{"organismName":"Influenza A virus (A/swine/Indiana/14TOSU3387/2014(H1N1))","taxId":1729394},"sourceDatabase":"SOURCE_DATABASE_GENBANK"}
{"accession":"GCA_038710735.1","annotationInfo":{"name":"Annotation submitted by St. Jude Center of Excellence for Influenza Research and Surveillance (CEIRS)","provider":"St. Jude Center of Excellence for Influenza Research and Surveillance (CEIRS)","releaseDate":"2016-09-06","stats":{"geneCounts":{"proteinCoding":11,"pseudogene":1,"total":12}}},"assemblyInfo":{"assemblyLevel":"Complete Genome","assemblyMethod":"Burrows-Wheeler Aligner, SAMtools v. v.0.7.10, v.1.0","assemblyName":"ASM3871073v1","assemblyStatus":"current","assemblyType":"haploid","bioprojectAccession":"PRJNA293442","bioprojectLineage":[{"bioprojects":[{"accession":"PRJNA293442","parentAccessions":["PRJNA292648"],"title":"Influenza A virus Genome sequencing"},{"accession":"PRJNA292648","parentAccessions":["PRJNA292584"],"title":"St. Jude Center of Excellence for Influenza Research and Surveillance (SJCEIRS)"},{"accession":"PRJNA292584","title":"NIAID Centers of Excellence for Influenza Research and Surveillance"}]}],"releaseDate":"2015-10-16","sequencingTech":"IonTorrent","submitter":"St. Jude Center of Excellence for Influenza Research and Surveillance (CEIRS)"},"assemblyStats":{"contigL50":3,"contigN50":2151,"gcCount":"5793","gcPercent":44.0,"numberOfComponentSequences":8,"numberOfContigs":8,"numberOfScaffolds":8,"scaffoldL50":3,"scaffoldN50":2151,"totalNumberOfChromosomes":8,"totalSequenceLength":"13139","totalUngappedLength":"13139"},"currentAccession":"GCA_038710735.1","organism":{"organismName":"Influenza A virus (A/swine/Indiana/14TOSU8019/2014(H3N2))","taxId":1729396},"sourceDatabase":"SOURCE_DATABASE_GENBANK"}
{"accession":"GCA_038710775.1","annotationInfo":{"name":"Annotation submitted by St. Jude Center of Excellence for Influenza Research and Surveillance (CEIRS)","provider":"St. Jude Center of Excellence for Influenza Research and Surveillance (CEIRS)","releaseDate":"2016-09-06","stats":{"geneCounts":{"proteinCoding":11,"pseudogene":1,"total":12}}},"assemblyInfo":{"assemblyLevel":"Complete Genome","assemblyMethod":"Burrows-Wheeler Aligner, SAMtools v. v.0.7.10, v.1.0","assemblyName":"ASM3871077v1","assemblyStatus":"current","assemblyType":"haploid","bioprojectAccession":"PRJNA293442","bioprojectLineage":[{"bioprojects":[{"accession":"PRJNA293442","parentAccessions":["PRJNA292648"],"title":"Influenza A virus Genome sequencing"},{"accession":"PRJNA292648","parentAccessions":["PRJNA292584"],"title":"St. Jude Center of Excellence for Influenza Research and Surveillance (SJCEIRS)"},{"accession":"PRJNA292584","title":"NIAID Centers of Excellence for Influenza Research and Surveillance"}]}],"releaseDate":"2015-10-16","sequencingTech":"IonTorrent","submitter":"St. Jude Center of Excellence for Influenza Research and Surveillance (CEIRS)"},"assemblyStats":{"contigL50":3,"contigN50":2151,"gcCount":"5794","gcPercent":44.0,"numberOfComponentSequences":8,"numberOfContigs":8,"numberOfScaffolds":8,"scaffoldL50":3,"scaffoldN50":2151,"totalNumberOfChromosomes":8,"totalSequenceLength":"13139","totalUngappedLength":"13139"},"currentAccession":"GCA_038710775.1","organism":{"organismName":"Influenza A virus (A/swine/Indiana/14TOSU8050/2014(H3N2))","taxId":1729398},"sourceDatabase":"SOURCE_DATABASE_GENBANK"}
{"accession":"GCA_038711325.1","annotationInfo":{"name":"Annotation submitted by St. Jude Center of Excellence for Influenza Research and Surveillance (CEIRS)","provider":"St. Jude Center of Excellence for Influenza Research and Surveillance (CEIRS)","releaseDate":"2016-09-06","stats":{"geneCounts":{"proteinCoding":11,"pseudogene":1,"total":12}}},"assemblyInfo":{"assemblyLevel":"Complete Genome","assemblyMethod":"Burrows-Wheeler Aligner, SAMtools v. v.0.7.10, v.1.0","assemblyName":"ASM3871132v1","assemblyStatus":"current","assemblyType":"haploid","bioprojectAccession":"PRJNA293442","bioprojectLineage":[{"bioprojects":[{"accession":"PRJNA293442","parentAccessions":["PRJNA292648"],"title":"Influenza A virus Genome sequencing"},{"accession":"PRJNA292648","parentAccessions":["PRJNA292584"],"title":"St. Jude Center of Excellence for Influenza Research and Surveillance (SJCEIRS)"},{"accession":"PRJNA292584","title":"NIAID Centers of Excellence for Influenza Research and Surveillance"}]}],"releaseDate":"2015-10-16","sequencingTech":"IonTorrent","submitter":"St. Jude Center of Excellence for Influenza Research and Surveillance (CEIRS)"},"assemblyStats":{"contigL50":3,"contigN50":2151,"gcCount":"5795","gcPercent":44.0,"numberOfComponentSequences":8,"numberOfContigs":8,"numberOfScaffolds":8,"scaffoldL50":3,"scaffoldN50":2151,"totalNumberOfChromosomes":8,"totalSequenceLength":"13139","totalUngappedLength":"13139"},"currentAccession":"GCA_038711325.1","organism":{"organismName":"Influenza A virus (A/swine/Indiana/14TOSU0001/2014(mixed))","taxId":1729375},"sourceDatabase":"SOURCE_DATABASE_GENBANK"}
{"accession":"GCA_038711385.1","annotationInfo":{"name":"Annotation submitted by St. Jude Center of Excellence for Influenza Research and Surveillance (CEIRS)","provider":"St. Jude Center of Excellence for Influenza Research and Surveillance (CEIRS)","releaseDate":"2016-09-06","stats":{"geneCounts":{"proteinCoding":11,"pseudogene":1,"total":12}}},"assemblyInfo":{"assemblyLevel":"Complete Genome","assemblyMethod":"Burrows-Wheeler Aligner, SAMtools v. v.0.7.10, v.1.0","assemblyName":"ASM3871138v1","assemblyStatus":"current","assemblyType":"haploid","bioprojectAccession":"PRJNA293442","bioprojectLineage":[{"bioprojects":[{"accession":"PRJNA293442","parentAccessions":["PRJNA292648"],"title":"Influenza A virus Genome sequencing"},{"accession":"PRJNA292648","parentAccessions":["PRJNA292584"],"title":"St. Jude Center of Excellence for Influenza Research and Surveillance (SJCEIRS)"},{"accession":"PRJNA292584","title":"NIAID Centers of Excellence for Influenza Research and Surveillance"}]}],"releaseDate":"2015-10-16","sequencingTech":"IonTorrent","submitter":"St. Jude Center of Excellence for Influenza Research and Surveillance (CEIRS)"},"assemblyStats":{"contigL50":3,"contigN50":2151,"gcCount":"5795","gcPercent":44.0,"numberOfComponentSequences":8,"numberOfContigs":8,"numberOfScaffolds":8,"scaffoldL50":3,"scaffoldN50":2151,"totalNumberOfChromosomes":8,"totalSequenceLength":"13139","totalUngappedLength":"13139"},"currentAccession":"GCA_038711385.1","organism":{"organismName":"Influenza A virus (A/swine/Indiana/14TOSU0011/2014(H3N2))","taxId":1729377},"sourceDatabase":"SOURCE_DATABASE_GENBANK"}
{"accession":"GCA_038711425.1","annotationInfo":{"name":"Annotation submitted by St. Jude Center of Excellence for Influenza Research and Surveillance (CEIRS)","provider":"St. Jude Center of Excellence for Influenza Research and Surveillance (CEIRS)","releaseDate":"2016-09-06","stats":{"geneCounts":{"proteinCoding":11,"pseudogene":1,"total":12}}},"assemblyInfo":{"assemblyLevel":"Complete Genome","assemblyMethod":"Burrows-Wheeler Aligner, SAMtools v. v.0.7.10, v.1.0","assemblyName":"ASM3871142v1","assemblyStatus":"current","assemblyType":"haploid","bioprojectAccession":"PRJNA293442","bioprojectLineage":[{"bioprojects":[{"accession":"PRJNA293442","parentAccessions":["PRJNA292648"],"title":"Influenza A virus Genome sequencing"},{"accession":"PRJNA292648","parentAccessions":["PRJNA292584"],"title":"St. Jude Center of Excellence for Influenza Research and Surveillance (SJCEIRS)"},{"accession":"PRJNA292584","title":"NIAID Centers of Excellence for Influenza Research and Surveillance"}]}],"releaseDate":"2015-10-16","sequencingTech":"IonTorrent","submitter":"St. Jude Center of Excellence for Influenza Research and Surveillance (CEIRS)"},"assemblyStats":{"contigL50":3,"contigN50":2151,"gcCount":"5736","gcPercent":43.5,"numberOfComponentSequences":8,"numberOfContigs":8,"numberOfScaffolds":8,"scaffoldL50":3,"scaffoldN50":2151,"totalNumberOfChromosomes":8,"totalSequenceLength":"13136","totalUngappedLength":"13136"},"currentAccession":"GCA_038711425.1","organism":{"organismName":"Influenza A virus (A/swine/Indiana/14TOSU0032/2014(H1N2))","taxId":1729379},"sourceDatabase":"SOURCE_DATABASE_GENBANK"}
{"accession":"GCA_038711465.1","annotationInfo":{"name":"Annotation submitted by St. Jude Center of Excellence for Influenza Research and Surveillance (CEIRS)","provider":"St. Jude Center of Excellence for Influenza Research and Surveillance (CEIRS)","releaseDate":"2016-09-06","stats":{"geneCounts":{"proteinCoding":11,"pseudogene":1,"total":12}}},"assemblyInfo":{"assemblyLevel":"Complete Genome","assemblyMethod":"Burrows-Wheeler Aligner, SAMtools v. v.0.7.10, v.1.0","assemblyName":"ASM3871146v1","assemblyStatus":"current","assemblyType":"haploid","bioprojectAccession":"PRJNA293442","bioprojectLineage":[{"bioprojects":[{"accession":"PRJNA293442","parentAccessions":["PRJNA292648"],"title":"Influenza A virus Genome sequencing"},{"accession":"PRJNA292648","parentAccessions":["PRJNA292584"],"title":"St. Jude Center of Excellence for Influenza Research and Surveillance (SJCEIRS)"},{"accession":"PRJNA292584","title":"NIAID Centers of Excellence for Influenza Research and Surveillance"}]}],"releaseDate":"2015-10-16","sequencingTech":"IonTorrent","submitter":"St. Jude Center of Excellence for Influenza Research and Surveillance (CEIRS)"},"assemblyStats":{"contigL50":3,"contigN50":2151,"gcCount":"5794","gcPercent":44.0,"numberOfComponentSequences":8,"numberOfContigs":8,"numberOfScaffolds":8,"scaffoldL50":3,"scaffoldN50":2151,"totalNumberOfChromosomes":8,"totalSequenceLength":"13139","totalUngappedLength":"13139"},"currentAccession":"GCA_038711465.1","organism":{"organismName":"Influenza A virus (A/swine/Indiana/14TOSU0226/2014(H3N2))","taxId":1729381},"sourceDatabase":"SOURCE_DATABASE_GENBANK"}
{"accession":"GCA_038711485.1","annotationInfo":{"name":"Annotation submitted by St. Jude Center of Excellence for Influenza Research and Surveillance (CEIRS)","provider":"St. Jude Center of Excellence for Influenza Research and Surveillance (CEIRS)","releaseDate":"2016-09-06","stats":{"geneCounts":{"proteinCoding":11,"pseudogene":1,"total":12}}},"assemblyInfo":{"assemblyLevel":"Complete Genome","assemblyMethod":"Burrows-Wheeler Aligner, SAMtools v. v.0.7.10, v.1.0","assemblyName":"ASM3871148v1","assemblyStatus":"current","assemblyType":"haploid","bioprojectAccession":"PRJNA293442","bioprojectLineage":[{"bioprojects":[{"accession":"PRJNA293442","parentAccessions":["PRJNA292648"],"title":"Influenza A virus Genome sequencing"},{"accession":"PRJNA292648","parentAccessions":["PRJNA292584"],"title":"St. Jude Center of Excellence for Influenza Research and Surveillance (SJCEIRS)"},{"accession":"PRJNA292584","title":"NIAID Centers of Excellence for Influenza Research and Surveillance"}]}],"releaseDate":"2015-10-16","sequencingTech":"IonTorrent","submitter":"St. Jude Center of Excellence for Influenza Research and Surveillance (CEIRS)"},"assemblyStats":{"contigL50":3,"contigN50":2151,"gcCount":"5789","gcPercent":44.0,"numberOfComponentSequences":8,"numberOfContigs":8,"numberOfScaffolds":8,"scaffoldL50":3,"scaffoldN50":2151,"totalNumberOfChromosomes":8,"totalSequenceLength":"13139","totalUngappedLength":"13139"},"currentAccession":"GCA_038711485.1","organism":{"organismName":"Influenza A virus (A/swine/Indiana/14TOSU0235/2014(H3N2))","taxId":1729382},"sourceDatabase":"SOURCE_DATABASE_GENBANK"}
{"accession":"GCA_038711505.1","annotationInfo":{"name":"Annotation submitted by St. Jude Center of Excellence for Influenza Research and Surveillance (CEIRS)","provider":"St. Jude Center of Excellence for Influenza Research and Surveillance (CEIRS)","releaseDate":"2016-09-06","stats":{"geneCounts":{"proteinCoding":11,"pseudogene":1,"total":12}}},"assemblyInfo":{"assemblyLevel":"Complete Genome","assemblyMethod":"Burrows-Wheeler Aligner, SAMtools v. v.0.7.10, v.1.0","assemblyName":"ASM3871150v1","assemblyStatus":"current","assemblyType":"haploid","bioprojectAccession":"PRJNA293442","bioprojectLineage":[{"bioprojects":[{"accession":"PRJNA293442","parentAccessions":["PRJNA292648"],"title":"Influenza A virus Genome sequencing"},{"accession":"PRJNA292648","parentAccessions":["PRJNA292584"],"title":"St. Jude Center of Excellence for Influenza Research and Surveillance (SJCEIRS)"},{"accession":"PRJNA292584","title":"NIAID Centers of Excellence for Influenza Research and Surveillance"}]}],"releaseDate":"2015-10-16","sequencingTech":"IonTorrent","submitter":"St. Jude Center of Excellence for Influenza Research and Surveillance (CEIRS)"},"assemblyStats":{"contigL50":3,"contigN50":2151,"gcCount":"5793","gcPercent":44.0,"numberOfComponentSequences":8,"numberOfContigs":8,"numberOfScaffolds":8,"scaffoldL50":3,"scaffoldN50":2151,"totalNumberOfChromosomes":8,"totalSequenceLength":"13139","totalUngappedLength":"13139"},"currentAccession":"GCA_038711505.1","organism":{"organismName":"Influenza A virus (A/swine/Indiana/14TOSU0343/2014(H3N2))","taxId":1729384},"sourceDatabase":"SOURCE_DATABASE_GENBANK"}
{"accession":"GCA_038711525.1","annotationInfo":{"name":"Annotation submitted by St. Jude Center of Excellence for Influenza Research and Surveillance (CEIRS)","provider":"St. Jude Center of Excellence for Influenza Research and Surveillance (CEIRS)","releaseDate":"2016-09-06","stats":{"geneCounts":{"proteinCoding":11,"pseudogene":1,"total":12}}},"assemblyInfo":{"assemblyLevel":"Complete Genome","assemblyMethod":"Burrows-Wheeler Aligner, SAMtools v. v.0.7.10, v.1.0","assemblyName":"ASM3871152v1","assemblyStatus":"current","assemblyType":"haploid","bioprojectAccession":"PRJNA293442","bioprojectLineage":[{"bioprojects":[{"accession":"PRJNA293442","parentAccessions":["PRJNA292648"],"title":"Influenza A virus Genome sequencing"},{"accession":"PRJNA292648","parentAccessions":["PRJNA292584"],"title":"St. Jude Center of Excellence for Influenza Research and Surveillance (SJCEIRS)"},{"accession":"PRJNA292584","title":"NIAID Centers of Excellence for Influenza Research and Surveillance"}]}],"releaseDate":"2015-10-16","sequencingTech":"IonTorrent","submitter":"St. Jude Center of Excellence for Influenza Research and Surveillance (CEIRS)"},"assemblyStats":{"contigL50":3,"contigN50":2151,"gcCount":"5793","gcPercent":44.0,"numberOfComponentSequences":8,"numberOfContigs":8,"numberOfScaffolds":8,"scaffoldL50":3,"scaffoldN50":2151,"totalNumberOfChromosomes":8,"totalSequenceLength":"13139","totalUngappedLength":"13139"},"currentAccession":"GCA_038711525.1","organism":{"organismName":"Influenza A virus (A/swine/Indiana/14TOSU0374/2014(H3N2))","taxId":1729386},"sourceDatabase":"SOURCE_DATABASE_GENBANK"}
{"accession":"GCA_038711545.1","annotationInfo":{"name":"Annotation submitted by St. Jude Center of Excellence for Influenza Research and Surveillance (CEIRS)","provider":"St. Jude Center of Excellence for Influenza Research and Surveillance (CEIRS)","releaseDate":"2016-09-06","stats":{"geneCounts":{"proteinCoding":12,"total":12}}},"assemblyInfo":{"assemblyLevel":"Complete Genome","assemblyMethod":"Burrows-Wheeler Aligner, SAMtools v. v.0.7.10, v.1.0","assemblyName":"ASM3871154v1","assemblyStatus":"current","assemblyType":"haploid","bioprojectAccession":"PRJNA293442","bioprojectLineage":[{"bioprojects":[{"accession":"PRJNA293442","parentAccessions":["PRJNA292648"],"title":"Influenza A virus Genome sequencing"},{"accession":"PRJNA292648","parentAccessions":["PRJNA292584"],"title":"St. Jude Center of Excellence for Influenza Research and Surveillance (SJCEIRS)"},{"accession":"PRJNA292584","title":"NIAID Centers of Excellence for Influenza Research and Surveillance"}]}],"releaseDate":"2015-10-16","sequencingTech":"IonTorrent","submitter":"St. Jude Center of Excellence for Influenza Research and Surveillance (CEIRS)"},"assemblyStats":{"contigL50":3,"contigN50":2151,"gcCount":"5706","gcPercent":43.5,"numberOfComponentSequences":8,"numberOfContigs":8,"numberOfScaffolds":8,"scaffoldL50":3,"scaffoldN50":2151,"totalNumberOfChromosomes":8,"totalSequenceLength":"13139","totalUngappedLength":"13139"},"currentAccession":"GCA_038711545.1","organism":{"organismName":"Influenza A virus (A/swine/Indiana/14TOSU0414/2014(H1N1))","taxId":1729388},"sourceDatabase":"SOURCE_DATABASE_GENBANK"}
{"accession":"GCA_038711565.1","annotationInfo":{"name":"Annotation submitted by St. Jude Center of Excellence for Influenza Research and Surveillance (CEIRS)","provider":"St. Jude Center of Excellence for Influenza Research and Surveillance (CEIRS)","releaseDate":"2017-11-16","stats":{"geneCounts":{"proteinCoding":11,"pseudogene":1,"total":12}}},"assemblyInfo":{"assemblyLevel":"Complete Genome","assemblyMethod":"Burrows-Wheeler Aligner, SAMtools v. v.0.7.10, v.1.0","assemblyName":"ASM3871156v1","assemblyStatus":"current","assemblyType":"haploid","bioprojectAccession":"PRJNA293442","bioprojectLineage":[{"bioprojects":[{"accession":"PRJNA293442","parentAccessions":["PRJNA292648"],"title":"Influenza A virus Genome sequencing"},{"accession":"PRJNA292648","parentAccessions":["PRJNA292584"],"title":"St. Jude Center of Excellence for Influenza Research and Surveillance (SJCEIRS)"},{"accession":"PRJNA292584","title":"NIAID Centers of Excellence for Influenza Research and Surveillance"}]}],"releaseDate":"2015-10-16","sequencingTech":"IonTorrent","submitter":"St. Jude Center of Excellence for Influenza Research and Surveillance (CEIRS)"},"assemblyStats":{"contigL50":3,"contigN50":2151,"gcCount":"5795","gcPercent":44.0,"numberOfComponentSequences":8,"numberOfContigs":8,"numberOfScaffolds":8,"scaffoldL50":3,"scaffoldN50":2151,"totalNumberOfChromosomes":8,"totalSequenceLength":"13139","totalUngappedLength":"13139"},"currentAccession":"GCA_038711565.1","organism":{"organismName":"Influenza A virus (A/swine/Indiana/14TOSU0435/2014(H3N2))","taxId":1729420},"sourceDatabase":"SOURCE_DATABASE_GENBANK"}
{"accession":"GCA_038711605.1","annotationInfo":{"name":"Annotation submitted by St. Jude Center of Excellence for Influenza Research and Surveillance (CEIRS)","provider":"St. Jude Center of Excellence for Influenza Research and Surveillance (CEIRS)","releaseDate":"2016-09-06","stats":{"geneCounts":{"proteinCoding":12,"total":12}}},"assemblyInfo":{"assemblyLevel":"Complete Genome","assemblyMethod":"Burrows-Wheeler Aligner, SAMtools v. v.0.7.10, v.1.0","assemblyName":"ASM3871160v1","assemblyStatus":"current","assemblyType":"haploid","bioprojectAccession":"PRJNA293442","bioprojectLineage":[{"bioprojects":[{"accession":"PRJNA293442","parentAccessions":["PRJNA292648"],"title":"Influenza A virus Genome sequencing"},{"accession":"PRJNA292648","parentAccessions":["PRJNA292584"],"title":"St. Jude Center of Excellence for Influenza Research and Surveillance (SJCEIRS)"},{"accession":"PRJNA292584","title":"NIAID Centers of Excellence for Influenza Research and Surveillance"}]}],"releaseDate":"2015-10-16","sequencingTech":"IonTorrent","submitter":"St. Jude Center of Excellence for Influenza Research and Surveillance (CEIRS)"},"assemblyStats":{"contigL50":3,"contigN50":2151,"gcCount":"5710","gcPercent":43.5,"numberOfComponentSequences":8,"numberOfContigs":8,"numberOfScaffolds":8,"scaffoldL50":3,"scaffoldN50":2151,"totalNumberOfChromosomes":8,"totalSequenceLength":"13139","totalUngappedLength":"13139"},"currentAccession":"GCA_038711605.1","organism":{"organismName":"Influenza A virus (A/swine/Indiana/14TOSU0454/2014(H1N1))","taxId":1729390},"sourceDatabase":"SOURCE_DATABASE_GENBANK"}
{"accession":"GCA_038711625.1","annotationInfo":{"name":"Annotation submitted by St. Jude Center of Excellence for Influenza Research and Surveillance (CEIRS)","provider":"St. Jude Center of Excellence for Influenza Research and Surveillance (CEIRS)","releaseDate":"2016-09-06","stats":{"geneCounts":{"proteinCoding":11,"pseudogene":1,"total":12}}},"assemblyInfo":{"assemblyLevel":"Complete Genome","assemblyMethod":"Burrows-Wheeler Aligner, SAMtools v. v.0.7.10, v.1.0","assemblyName":"ASM3871162v1","assemblyStatus":"current","assemblyType":"haploid","bioprojectAccession":"PRJNA293442","bioprojectLineage":[{"bioprojects":[{"accession":"PRJNA293442","parentAccessions":["PRJNA292648"],"title":"Influenza A virus Genome sequencing"},{"accession":"PRJNA292648","parentAccessions":["PRJNA292584"],"title":"St. Jude Center of Excellence for Influenza Research and Surveillance (SJCEIRS)"},{"accession":"PRJNA292584","title":"NIAID Centers of Excellence for Influenza Research and Surveillance"}]}],"releaseDate":"2015-10-16","sequencingTech":"IonTorrent","submitter":"St. Jude Center of Excellence for Influenza Research and Surveillance (CEIRS)"},"assemblyStats":{"contigL50":3,"contigN50":2151,"gcCount":"5793","gcPercent":44.0,"numberOfComponentSequences":8,"numberOfContigs":8,"numberOfScaffolds":8,"scaffoldL50":3,"scaffoldN50":2151,"totalNumberOfChromosomes":8,"totalSequenceLength":"13139","totalUngappedLength":"13139"},"currentAccession":"GCA_038711625.1","organism":{"organismName":"Influenza A virus (A/swine/Indiana/14TOSU2891/2014(H3N2))","taxId":1729391},"sourceDatabase":"SOURCE_DATABASE_GENBANK"}
{"accession":"GCA_038711665.1","annotationInfo":{"name":"Annotation submitted by St. Jude Center of Excellence for Influenza Research and Surveillance (CEIRS)","provider":"St. Jude Center of Excellence for Influenza Research and Surveillance (CEIRS)","releaseDate":"2016-09-06","stats":{"geneCounts":{"proteinCoding":12,"total":12}}},"assemblyInfo":{"assemblyLevel":"Complete Genome","assemblyMethod":"Burrows-Wheeler Aligner, SAMtools v. v.0.7.10, v.1.0","assemblyName":"ASM3871166v1","assemblyStatus":"current","assemblyType":"haploid","bioprojectAccession":"PRJNA293442","bioprojectLineage":[{"bioprojects":[{"accession":"PRJNA293442","parentAccessions":["PRJNA292648"],"title":"Influenza A virus Genome sequencing"},{"accession":"PRJNA292648","parentAccessions":["PRJNA292584"],"title":"St. Jude Center of Excellence for Influenza Research and Surveillance (SJCEIRS)"},{"accession":"PRJNA292584","title":"NIAID Centers of Excellence for Influenza Research and Surveillance"}]}],"releaseDate":"2015-10-16","sequencingTech":"IonTorrent","submitter":"St. Jude Center of Excellence for Influenza Research and Surveillance (CEIRS)"},"assemblyStats":{"contigL50":3,"contigN50":2151,"gcCount":"5708","gcPercent":43.5,"numberOfComponentSequences":8,"numberOfContigs":8,"numberOfScaffolds":8,"scaffoldL50":3,"scaffoldN50":2151,"totalNumberOfChromosomes":8,"totalSequenceLength":"13139","totalUngappedLength":"13139"},"currentAccession":"GCA_038711665.1","organism":{"organismName":"Influenza A virus (A/swine/Indiana/14TOSU3381/2014(H1N1))","taxId":1729393},"sourceDatabase":"SOURCE_DATABASE_GENBANK"}
{"accession":"GCA_038711695.1","annotationInfo":{"name":"Annotation submitted by St. Jude Center of Excellence for Influenza Research and Surveillance (CEIRS)","provider":"St. Jude Center of Excellence for Influenza Research and Surveillance (CEIRS)","releaseDate":"2016-09-06","stats":{"geneCounts":{"proteinCoding":12,"total":12}}},"assemblyInfo":{"assemblyLevel":"Complete Genome","assemblyMethod":"Burrows-Wheeler Aligner, SAMtools v. v.0.7.10, v.1.0","assemblyName":"ASM3871169v1","assemblyStatus":"current","assemblyType":"haploid","bioprojectAccession":"PRJNA293442","bioprojectLineage":[{"bioprojects":[{"accession":"PRJNA293442","parentAccessions":["PRJNA292648"],"title":"Influenza A virus Genome sequencing"},{"accession":"PRJNA292648","parentAccessions":["PRJNA292584"],"title":"St. Jude Center of Excellence for Influenza Research and Surveillance (SJCEIRS)"},{"accession":"PRJNA292584","title":"NIAID Centers of Excellence for Influenza Research and Surveillance"}]}],"releaseDate":"2015-10-16","sequencingTech":"IonTorrent","submitter":"St. Jude Center of Excellence for Influenza Research and Surveillance (CEIRS)"},"assemblyStats":{"contigL50":3,"contigN50":2151,"gcCount":"5707","gcPercent":43.5,"numberOfComponentSequences":8,"numberOfContigs":8,"numberOfScaffolds":8,"scaffoldL50":3,"scaffoldN50":2151,"totalNumberOfChromosomes":8,"totalSequenceLength":"13139","totalUngappedLength":"13139"},"currentAccession":"GCA_038711695.1","organism":{"organismName":"Influenza A virus (A/swine/Indiana/14TOSU3572/2014(H1N1))","taxId":1729395},"sourceDatabase":"SOURCE_DATABASE_GENBANK"}
{"accession":"GCA_038711745.1","annotationInfo":{"name":"Annotation submitted by St. Jude Center of Excellence for Influenza Research and Surveillance (CEIRS)","provider":"St. Jude Center of Excellence for Influenza Research and Surveillance (CEIRS)","releaseDate":"2016-09-06","stats":{"geneCounts":{"proteinCoding":11,"pseudogene":1,"total":12}}},"assemblyInfo":{"assemblyLevel":"Complete Genome","assemblyMethod":"Burrows-Wheeler Aligner, SAMtools v. v.0.7.10, v.1.0","assemblyName":"ASM3871174v1","assemblyStatus":"current","assemblyType":"haploid","bioprojectAccession":"PRJNA293442","bioprojectLineage":[{"bioprojects":[{"accession":"PRJNA293442","parentAccessions":["PRJNA292648"],"title":"Influenza A virus Genome sequencing"},{"accession":"PRJNA292648","parentAccessions":["PRJNA292584"],"title":"St. Jude Center of Excellence for Influenza Research and Surveillance (SJCEIRS)"},{"accession":"PRJNA292584","title":"NIAID Centers of Excellence for Influenza Research and Surveillance"}]}],"releaseDate":"2015-10-16","sequencingTech":"IonTorrent","submitter":"St. Jude Center of Excellence for Influenza Research and Surveillance (CEIRS)"},"assemblyStats":{"contigL50":3,"contigN50":2151,"gcCount":"5792","gcPercent":44.0,"numberOfComponentSequences":8,"numberOfContigs":8,"numberOfScaffolds":8,"scaffoldL50":3,"scaffoldN50":2151,"totalNumberOfChromosomes":8,"totalSequenceLength":"13139","totalUngappedLength":"13139"},"currentAccession":"GCA_038711745.1","organism":{"organismName":"Influenza A virus (A/swine/Indiana/14TOSU8041/2014(H3N2))","taxId":1729397},"sourceDatabase":"SOURCE_DATABASE_GENBANK"}
{"accession":"GCA_038713005.1","annotationInfo":{"name":"Annotation submitted by USDA","provider":"USDA","releaseDate":"2014-02-23","stats":{"geneCounts":{"proteinCoding":12,"total":12}}},"assemblyInfo":{"assemblyLevel":"Complete Genome","assemblyName":"ASM3871300v1","assemblyStatus":"current","assemblyType":"haploid","releaseDate":"2014-02-18","submitter":"USDA"},"assemblyStats":{"contigL50":3,"contigN50":2151,"gcCount":"5788","gcPercent":44.0,"numberOfComponentSequences":8,"numberOfContigs":8,"numberOfScaffolds":8,"scaffoldL50":3,"scaffoldN50":2151,"totalNumberOfChromosomes":8,"totalSequenceLength":"13133","totalUngappedLength":"13133"},"currentAccession":"GCA_038713005.1","organism":{"organismName":"Influenza A virus (A/swine/Illinois/A00843193/2014(H3N2))","taxId":1454844},"sourceDatabase":"SOURCE_DATABASE_GENBANK"}
{"accession":"GCA_038722215.1","annotationInfo":{"name":"Annotation submitted by Guangxi University, College of Animal Science and Technology","provider":"Guangxi University, College of Animal Science and Technology","releaseDate":"2017-10-04","stats":{"geneCounts":{"other":1,"proteinCoding":11,"total":12}}},"assemblyInfo":{"assemblyLevel":"Complete Genome","assemblyName":"ASM3872221v1","assemblyStatus":"current","assemblyType":"haploid","releaseDate":"2017-09-29","sequencingTech":"Sanger dideoxy sequencing","submitter":"Guangxi University, College of Animal Science and Technology"},"assemblyStats":{"contigL50":3,"contigN50":2151,"gcCount":"5684","gcPercent":43.5,"numberOfComponentSequences":8,"numberOfContigs":8,"numberOfScaffolds":8,"scaffoldL50":3,"scaffoldN50":2151,"totalNumberOfChromosomes":8,"totalSequenceLength":"13133","totalUngappedLength":"13133"},"currentAccession":"GCA_038722215.1","organism":{"organismName":"Influenza A virus (A/swine/Guangxi/JG1/2014(H3N2))","taxId":2035370},"sourceDatabase":"SOURCE_DATABASE_GENBANK"}
{"accession":"GCA_038739025.1","annotationInfo":{"name":"Annotation submitted by St. Jude Center of Excellence for Influenza Research and Surveillance (CEIRS)","provider":"St. Jude Center of Excellence for Influenza Research and Surveillance (CEIRS)","releaseDate":"2016-11-19","stats":{"geneCounts":{"proteinCoding":12,"total":12}}},"assemblyInfo":{"assemblyLevel":"Complete Genome","assemblyMethod":"Geneious Assembler v. 9.0.2","assemblyName":"ASM3873902v1","assemblyStatus":"current","assemblyType":"haploid","bioprojectAccession":"PRJNA317734","bioprojectLineage":[{"bioprojects":[{"accession":"PRJNA317734","parentAccessions":["PRJNA292648"],"title":"Active surveillance at the human-swine interface in the US"},{"accession":"PRJNA292648","parentAccessions":["PRJNA292584"],"title":"St. Jude Center of Excellence for Influenza Research and Surveillance (SJCEIRS)"},{"accession":"PRJNA292584","title":"NIAID Centers of Excellence for Influenza Research and Surveillance"}]}],"releaseDate":"2016-11-09","sequencingTech":"IonTorrent","submitter":"St. Jude Center of Excellence for Influenza Research and Surveillance (CEIRS)"},"assemblyStats":{"contigL50":3,"contigN50":2151,"gcCount":"5713","gcPercent":43.5,"numberOfComponentSequences":8,"numberOfContigs":8,"numberOfScaffolds":8,"scaffoldL50":3,"scaffoldN50":2151,"totalNumberOfChromosomes":8,"totalSequenceLength":"13139","totalUngappedLength":"13139"},"currentAccession":"GCA_038739025.1","organism":{"organismName":"Influenza A virus (A/swine/Indiana/14TOSU2673/2014(H1N1))","taxId":1907669},"sourceDatabase":"SOURCE_DATABASE_GENBANK"}
{"accession":"GCA_038739325.1","annotationInfo":{"name":"Annotation submitted by St. Jude Center of Excellence for Influenza Research and Surveillance (CEIRS)","provider":"St. Jude Center of Excellence for Influenza Research and Surveillance (CEIRS)","releaseDate":"2016-11-19","stats":{"geneCounts":{"proteinCoding":12,"total":12}}},"assemblyInfo":{"assemblyLevel":"Complete Genome","assemblyMethod":"Geneious Assembler v. 9.0.2","assemblyName":"ASM3873932v1","assemblyStatus":"current","assemblyType":"haploid","bioprojectAccession":"PRJNA317734","bioprojectLineage":[{"bioprojects":[{"accession":"PRJNA317734","parentAccessions":["PRJNA292648"],"title":"Active surveillance at the human-swine interface in the US"},{"accession":"PRJNA292648","parentAccessions":["PRJNA292584"],"title":"St. Jude Center of Excellence for Influenza Research and Surveillance (SJCEIRS)"},{"accession":"PRJNA292584","title":"NIAID Centers of Excellence for Influenza Research and Surveillance"}]}],"releaseDate":"2016-11-09","sequencingTech":"IonTorrent","submitter":"St. Jude Center of Excellence for Influenza Research and Surveillance (CEIRS)"},"assemblyStats":{"contigL50":3,"contigN50":2151,"gcCount":"5738","gcPercent":43.5,"numberOfComponentSequences":8,"numberOfContigs":8,"numberOfScaffolds":8,"scaffoldL50":3,"scaffoldN50":2151,"totalNumberOfChromosomes":8,"totalSequenceLength":"13139","totalUngappedLength":"13139"},"currentAccession":"GCA_038739325.1","organism":{"organismName":"Influenza A virus (A/swine/Indiana/14TOSU6438/2014(H1N2))","taxId":1907672},"sourceDatabase":"SOURCE_DATABASE_GENBANK"}
{"accession":"GCA_038739865.1","annotationInfo":{"name":"Annotation submitted by St. Jude Center of Excellence for Influenza Research and Surveillance (CEIRS)","provider":"St. Jude Center of Excellence for Influenza Research and Surveillance (CEIRS)","releaseDate":"2016-11-19","stats":{"geneCounts":{"proteinCoding":12,"total":12}}},"assemblyInfo":{"assemblyLevel":"Complete Genome","assemblyMethod":"Geneious Assembler v. 9.0.2","assemblyName":"ASM3873986v1","assemblyStatus":"current","assemblyType":"haploid","bioprojectAccession":"PRJNA317734","bioprojectLineage":[{"bioprojects":[{"accession":"PRJNA317734","parentAccessions":["PRJNA292648"],"title":"Active surveillance at the human-swine interface in the US"},{"accession":"PRJNA292648","parentAccessions":["PRJNA292584"],"title":"St. Jude Center of Excellence for Influenza Research and Surveillance (SJCEIRS)"},{"accession":"PRJNA292584","title":"NIAID Centers of Excellence for Influenza Research and Surveillance"}]}],"releaseDate":"2016-11-09","sequencingTech":"IonTorrent","submitter":"St. Jude Center of Excellence for Influenza Research and Surveillance (CEIRS)"},"assemblyStats":{"contigL50":3,"contigN50":2151,"gcCount":"5712","gcPercent":43.5,"numberOfComponentSequences":8,"numberOfContigs":8,"numberOfScaffolds":8,"scaffoldL50":3,"scaffoldN50":2151,"totalNumberOfChromosomes":8,"totalSequenceLength":"13139","totalUngappedLength":"13139"},"currentAccession":"GCA_038739865.1","organism":{"organismName":"Influenza A virus (A/swine/Indiana/14TOSU11845/2014(H1N1))","taxId":1907667},"sourceDatabase":"SOURCE_DATABASE_GENBANK"}
{"accession":"GCA_038740115.1","annotationInfo":{"name":"Annotation submitted by St. Jude Center of Excellence for Influenza Research and Surveillance (CEIRS)","provider":"St. Jude Center of Excellence for Influenza Research and Surveillance (CEIRS)","releaseDate":"2016-11-19","stats":{"geneCounts":{"proteinCoding":12,"total":12}}},"assemblyInfo":{"assemblyLevel":"Complete Genome","assemblyMethod":"Geneious Assembler v. 9.0.2","assemblyName":"ASM3874011v1","assemblyStatus":"current","assemblyType":"haploid","bioprojectAccession":"PRJNA317734","bioprojectLineage":[{"bioprojects":[{"accession":"PRJNA317734","parentAccessions":["PRJNA292648"],"title":"Active surveillance at the human-swine interface in the US"},{"accession":"PRJNA292648","parentAccessions":["PRJNA292584"],"title":"St. Jude Center of Excellence for Influenza Research and Surveillance (SJCEIRS)"},{"accession":"PRJNA292584","title":"NIAID Centers of Excellence for Influenza Research and Surveillance"}]}],"releaseDate":"2016-11-09","sequencingTech":"IonTorrent","submitter":"St. Jude Center of Excellence for Influenza Research and Surveillance (CEIRS)"},"assemblyStats":{"contigL50":3,"contigN50":2151,"gcCount":"5724","gcPercent":43.5,"numberOfComponentSequences":8,"numberOfContigs":8,"numberOfScaffolds":8,"scaffoldL50":3,"scaffoldN50":2151,"totalNumberOfChromosomes":8,"totalSequenceLength":"13139","totalUngappedLength":"13139"},"currentAccession":"GCA_038740115.1","organism":{"organismName":"Influenza A virus (A/swine/Indiana/14TOSU2671/2014(H1N1))","taxId":1907668},"sourceDatabase":"SOURCE_DATABASE_GENBANK"}
{"accession":"GCA_038740455.1","annotationInfo":{"name":"Annotation submitted by St. Jude Center of Excellence for Influenza Research and Surveillance (CEIRS)","provider":"St. Jude Center of Excellence for Influenza Research and Surveillance (CEIRS)","releaseDate":"2016-12-24","stats":{"geneCounts":{"proteinCoding":12,"total":12}}},"assemblyInfo":{"assemblyLevel":"Complete Genome","assemblyMethod":"Geneious Assembler v. 9.1.2","assemblyName":"ASM3874045v1","assemblyStatus":"current","assemblyType":"haploid","bioprojectAccession":"PRJNA293442","bioprojectLineage":[{"bioprojects":[{"accession":"PRJNA293442","parentAccessions":["PRJNA292648"],"title":"Influenza A virus Genome sequencing"},{"accession":"PRJNA292648","parentAccessions":["PRJNA292584"],"title":"St. Jude Center of Excellence for Influenza Research and Surveillance (SJCEIRS)"},{"accession":"PRJNA292584","title":"NIAID Centers of Excellence for Influenza Research and Surveillance"}]}],"releaseDate":"2016-12-19","sequencingTech":"Illumina","submitter":"St. Jude Center of Excellence for Influenza Research and Surveillance (CEIRS)"},"assemblyStats":{"contigL50":3,"contigN50":2151,"gcCount":"5792","gcPercent":44.0,"numberOfComponentSequences":8,"numberOfContigs":8,"numberOfScaffolds":8,"scaffoldL50":3,"scaffoldN50":2151,"totalNumberOfChromosomes":8,"totalSequenceLength":"13133","totalUngappedLength":"13133"},"currentAccession":"GCA_038740455.1","organism":{"organismName":"Influenza A virus (A/swine/Indiana/14TOSU6376/2014(H3N2))","taxId":1928198},"sourceDatabase":"SOURCE_DATABASE_GENBANK"}
{"accession":"GCA_038746415.1","annotationInfo":{"name":"Annotation submitted by USDA","provider":"USDA","releaseDate":"2015-09-14","stats":{"geneCounts":{"proteinCoding":12,"total":12}}},"assemblyInfo":{"assemblyLevel":"Complete Genome","assemblyName":"ASM3874641v1","assemblyStatus":"current","assemblyType":"haploid","releaseDate":"2015-09-09","submitter":"USDA"},"assemblyStats":{"contigL50":3,"contigN50":2151,"gcCount":"5735","gcPercent":43.5,"numberOfComponentSequences":8,"numberOfContigs":8,"numberOfScaffolds":8,"scaffoldL50":3,"scaffoldN50":2151,"totalNumberOfChromosomes":8,"totalSequenceLength":"13151","totalUngappedLength":"13151"},"currentAccession":"GCA_038746415.1","organism":{"organismName":"Influenza A virus (A/swine/Illinois/A01565507/2014(H3N1))","taxId":1561006},"sourceDatabase":"SOURCE_DATABASE_GENBANK"}
{"accession":"GCA_038747845.1","annotationInfo":{"name":"Annotation submitted by Guangxi University, College of Animal Science and Technology","provider":"Guangxi University, College of Animal Science and Technology","releaseDate":"2017-10-04","stats":{"geneCounts":{"other":1,"proteinCoding":11,"total":12}}},"assemblyInfo":{"assemblyLevel":"Complete Genome","assemblyName":"ASM3874784v1","assemblyStatus":"current","assemblyType":"haploid","releaseDate":"2017-09-29","sequencingTech":"Sanger dideoxy sequencing","submitter":"Guangxi University, College of Animal Science and Technology"},"assemblyStats":{"contigL50":3,"contigN50":2151,"gcCount":"5704","gcPercent":43.5,"numberOfComponentSequences":8,"numberOfContigs":8,"numberOfScaffolds":8,"scaffoldL50":3,"scaffoldN50":2151,"totalNumberOfChromosomes":8,"totalSequenceLength":"13133","totalUngappedLength":"13133"},"currentAccession":"GCA_038747845.1","organism":{"organismName":"Influenza A virus (A/swine/Guangxi/CZ7/2014(H1N1))","taxId":2035367},"sourceDatabase":"SOURCE_DATABASE_GENBANK"}
{"accession":"GCA_038747865.1","annotationInfo":{"name":"Annotation submitted by Guangxi University, College of Animal Science and Technology","provider":"Guangxi University, College of Animal Science and Technology","releaseDate":"2017-10-04","stats":{"geneCounts":{"other":1,"proteinCoding":11,"total":12}}},"assemblyInfo":{"assemblyLevel":"Complete Genome","assemblyName":"ASM3874786v1","assemblyStatus":"current","assemblyType":"haploid","releaseDate":"2017-09-29","sequencingTech":"Sanger dideoxy sequencing","submitter":"Guangxi University, College of Animal Science and Technology"},"assemblyStats":{"contigL50":3,"contigN50":2151,"gcCount":"5687","gcPercent":43.5,"numberOfComponentSequences":8,"numberOfContigs":8,"numberOfScaffolds":8,"scaffoldL50":3,"scaffoldN50":2151,"totalNumberOfChromosomes":8,"totalSequenceLength":"13133","totalUngappedLength":"13133"},"currentAccession":"GCA_038747865.1","organism":{"organismName":"Influenza A virus (A/swine/Guangxi/NNLX/2014(H1N1))","taxId":2035374},"sourceDatabase":"SOURCE_DATABASE_GENBANK"}
{"accession":"GCA_038749005.1","annotationInfo":{"name":"Annotation submitted by Guangxi University, College of Animal Science and Technology","provider":"Guangxi University, College of Animal Science and Technology","releaseDate":"2017-10-04","stats":{"geneCounts":{"other":1,"proteinCoding":11,"total":12}}},"assemblyInfo":{"assemblyLevel":"Complete Genome","assemblyName":"ASM3874900v1","assemblyStatus":"current","assemblyType":"haploid","releaseDate":"2017-09-29","sequencingTech":"Sanger dideoxy sequencing","submitter":"Guangxi University, College of Animal Science and Technology"},"assemblyStats":{"contigL50":3,"contigN50":2151,"gcCount":"5706","gcPercent":43.5,"numberOfComponentSequences":8,"numberOfContigs":8,"numberOfScaffolds":8,"scaffoldL50":3,"scaffoldN50":2151,"totalNumberOfChromosomes":8,"totalSequenceLength":"13133","totalUngappedLength":"13133"},"currentAccession":"GCA_038749005.1","organism":{"organismName":"Influenza A virus (A/swine/Guangxi/LB9/2014(H1N1))","taxId":2035371},"sourceDatabase":"SOURCE_DATABASE_GENBANK"}
{"accession":"GCA_038754335.1","annotationInfo":{"name":"Annotation submitted by Guangxi University, College of Animal Science and Technology","provider":"Guangxi University, College of Animal Science and Technology","releaseDate":"2017-10-04","stats":{"geneCounts":{"other":1,"proteinCoding":11,"total":12}}},"assemblyInfo":{"assemblyLevel":"Complete Genome","assemblyName":"ASM3875433v1","assemblyStatus":"current","assemblyType":"haploid","releaseDate":"2017-09-29","sequencingTech":"Sanger dideoxy sequencing","submitter":"Guangxi University, College of Animal Science and Technology"},"assemblyStats":{"contigL50":3,"contigN50":2151,"gcCount":"5708","gcPercent":43.5,"numberOfComponentSequences":8,"numberOfContigs":8,"numberOfScaffolds":8,"scaffoldL50":3,"scaffoldN50":2151,"totalNumberOfChromosomes":8,"totalSequenceLength":"13133","totalUngappedLength":"13133"},"currentAccession":"GCA_038754335.1","organism":{"organismName":"Influenza A virus (A/swine/Guangxi/BS30/2014(H1N1))","taxId":2035366},"sourceDatabase":"SOURCE_DATABASE_GENBANK"}
{"accession":"GCA_038757575.1","annotationInfo":{"name":"Annotation submitted by USDA","provider":"USDA","releaseDate":"2017-04-26","stats":{"geneCounts":{"other":1,"proteinCoding":11,"total":12}}},"assemblyInfo":{"assemblyLevel":"Complete Genome","assemblyName":"ASM3875757v1","assemblyStatus":"current","assemblyType":"haploid","releaseDate":"2016-08-29","submitter":"USDA"},"assemblyStats":{"contigL50":3,"contigN50":2151,"gcCount":"5714","gcPercent":43.5,"numberOfComponentSequences":8,"numberOfContigs":8,"numberOfScaffolds":8,"scaffoldL50":3,"scaffoldN50":2151,"totalNumberOfChromosomes":8,"totalSequenceLength":"13133","totalUngappedLength":"13133"},"currentAccession":"GCA_038757575.1","organism":{"organismName":"Influenza A virus (A/swine/Illinois/A01477996/2014(H1N1))","taxId":1597935},"sourceDatabase":"SOURCE_DATABASE_GENBANK"}
{"accession":"GCA_038771335.1","annotationInfo":{"name":"Annotation submitted by USDA","provider":"USDA","releaseDate":"2015-05-18","stats":{"geneCounts":{"proteinCoding":12,"total":12}}},"assemblyInfo":{"assemblyLevel":"Complete Genome","assemblyName":"ASM3877133v1","assemblyStatus":"current","assemblyType":"haploid","releaseDate":"2015-05-13","submitter":"USDA"},"assemblyStats":{"contigL50":3,"contigN50":2151,"gcCount":"5736","gcPercent":43.5,"numberOfComponentSequences":8,"numberOfContigs":8,"numberOfScaffolds":8,"scaffoldL50":3,"scaffoldN50":2151,"totalNumberOfChromosomes":8,"totalSequenceLength":"13133","totalUngappedLength":"13133"},"currentAccession":"GCA_038771335.1","organism":{"organismName":"Influenza A virus (A/swine/Illinois/A01462582/2015(H3N2))","taxId":1642012},"sourceDatabase":"SOURCE_DATABASE_GENBANK"}
{"accession":"GCA_038779925.1","annotationInfo":{"name":"Annotation submitted by USDA","provider":"USDA","releaseDate":"2015-09-23","stats":{"geneCounts":{"proteinCoding":12,"total":12}}},"assemblyInfo":{"assemblyLevel":"Complete Genome","assemblyName":"ASM3877992v1","assemblyStatus":"current","assemblyType":"haploid","releaseDate":"2015-09-18","submitter":"USDA"},"assemblyStats":{"contigL50":3,"contigN50":2151,"gcCount":"5751","gcPercent":44.0,"numberOfComponentSequences":8,"numberOfContigs":8,"numberOfScaffolds":8,"scaffoldL50":3,"scaffoldN50":2151,"totalNumberOfChromosomes":8,"totalSequenceLength":"13130","totalUngappedLength":"13130"},"currentAccession":"GCA_038779925.1","organism":{"organismName":"Influenza A virus (A/swine/Indiana/A01260890/2015(H1N2))","taxId":1710499},"sourceDatabase":"SOURCE_DATABASE_GENBANK"}
{"accession":"GCA_038780025.1","annotationInfo":{"name":"Annotation submitted by USDA","provider":"USDA","releaseDate":"2015-09-23","stats":{"geneCounts":{"proteinCoding":12,"total":12}}},"assemblyInfo":{"assemblyLevel":"Complete Genome","assemblyName":"ASM3878002v1","assemblyStatus":"current","assemblyType":"haploid","releaseDate":"2015-09-18","submitter":"USDA"},"assemblyStats":{"contigL50":3,"contigN50":2151,"gcCount":"5751","gcPercent":44.0,"numberOfComponentSequences":8,"numberOfContigs":8,"numberOfScaffolds":8,"scaffoldL50":3,"scaffoldN50":2151,"totalNumberOfChromosomes":8,"totalSequenceLength":"13130","totalUngappedLength":"13130"},"currentAccession":"GCA_038780025.1","organism":{"organismName":"Influenza A virus (A/swine/Indiana/A01260893/2015(H1N2))","taxId":1705129},"sourceDatabase":"SOURCE_DATABASE_GENBANK"}
{"accession":"GCA_038780405.1","annotationInfo":{"name":"Annotation submitted by USDA","provider":"USDA","releaseDate":"2015-09-23","stats":{"geneCounts":{"other":1,"proteinCoding":11,"total":12}}},"assemblyInfo":{"assemblyLevel":"Complete Genome","assemblyName":"ASM3878040v1","assemblyStatus":"current","assemblyType":"haploid","releaseDate":"2015-09-18","submitter":"USDA"},"assemblyStats":{"contigL50":3,"contigN50":2151,"gcCount":"5702","gcPercent":43.5,"numberOfComponentSequences":8,"numberOfContigs":8,"numberOfScaffolds":8,"scaffoldL50":3,"scaffoldN50":2151,"totalNumberOfChromosomes":8,"totalSequenceLength":"13133","totalUngappedLength":"13133"},"currentAccession":"GCA_038780405.1","organism":{"organismName":"Influenza A virus (A/swine/Indiana/A01260897/2015(H1N1))","taxId":1710503},"sourceDatabase":"SOURCE_DATABASE_GENBANK"}
{"accession":"GCA_038780515.1","annotationInfo":{"name":"Annotation submitted by USDA","provider":"USDA","releaseDate":"2015-09-23","stats":{"geneCounts":{"proteinCoding":12,"total":12}}},"assemblyInfo":{"assemblyLevel":"Complete Genome","assemblyName":"ASM3878051v1","assemblyStatus":"current","assemblyType":"haploid","releaseDate":"2015-09-18","submitter":"USDA"},"assemblyStats":{"contigL50":3,"contigN50":2151,"gcCount":"5778","gcPercent":44.0,"numberOfComponentSequences":8,"numberOfContigs":8,"numberOfScaffolds":8,"scaffoldL50":3,"scaffoldN50":2151,"totalNumberOfChromosomes":8,"totalSequenceLength":"13130","totalUngappedLength":"13130"},"currentAccession":"GCA_038780515.1","organism":{"organismName":"Influenza A virus (A/swine/Indiana/A01260885/2015(H1N2))","taxId":1705127},"sourceDatabase":"SOURCE_DATABASE_GENBANK"}
{"accession":"GCA_038780665.1","annotationInfo":{"name":"Annotation submitted by USDA","provider":"USDA","releaseDate":"2015-09-23","stats":{"geneCounts":{"proteinCoding":12,"total":12}}},"assemblyInfo":{"assemblyLevel":"Complete Genome","assemblyName":"ASM3878066v1","assemblyStatus":"current","assemblyType":"haploid","releaseDate":"2015-09-18","submitter":"USDA"},"assemblyStats":{"contigL50":3,"contigN50":2151,"gcCount":"5778","gcPercent":44.0,"numberOfComponentSequences":8,"numberOfContigs":8,"numberOfScaffolds":8,"scaffoldL50":3,"scaffoldN50":2151,"totalNumberOfChromosomes":8,"totalSequenceLength":"13130","totalUngappedLength":"13130"},"currentAccession":"GCA_038780665.1","organism":{"organismName":"Influenza A virus (A/swine/Indiana/A01260888/2015(H1N2))","taxId":1705128},"sourceDatabase":"SOURCE_DATABASE_GENBANK"}
{"accession":"GCA_038782005.1","annotationInfo":{"name":"Annotation submitted by USDA","provider":"USDA","releaseDate":"2015-09-23","stats":{"geneCounts":{"proteinCoding":12,"total":12}}},"assemblyInfo":{"assemblyLevel":"Complete Genome","assemblyName":"ASM3878200v1","assemblyStatus":"current","assemblyType":"haploid","releaseDate":"2015-09-18","submitter":"USDA"},"assemblyStats":{"contigL50":3,"contigN50":2151,"gcCount":"5777","gcPercent":44.0,"numberOfComponentSequences":8,"numberOfContigs":8,"numberOfScaffolds":8,"scaffoldL50":3,"scaffoldN50":2151,"totalNumberOfChromosomes":8,"totalSequenceLength":"13130","totalUngappedLength":"13130"},"currentAccession":"GCA_038782005.1","organism":{"organismName":"Influenza A virus (A/swine/Indiana/A01260906/2015(H1N2))","taxId":1705131},"sourceDatabase":"SOURCE_DATABASE_GENBANK"}
{"accession":"GCA_038782055.1","annotationInfo":{"name":"Annotation submitted by Guangxi University, College of Animal Science and Technology","provider":"Guangxi University, College of Animal Science and Technology","releaseDate":"2017-10-04","stats":{"geneCounts":{"other":1,"proteinCoding":11,"total":12}}},"assemblyInfo":{"assemblyLevel":"Complete Genome","assemblyName":"ASM3878205v1","assemblyStatus":"current","assemblyType":"haploid","releaseDate":"2017-09-29","sequencingTech":"Sanger dideoxy sequencing","submitter":"Guangxi University, College of Animal Science and Technology"},"assemblyStats":{"contigL50":3,"contigN50":2151,"gcCount":"5693","gcPercent":43.5,"numberOfComponentSequences":8,"numberOfContigs":8,"numberOfScaffolds":8,"scaffoldL50":3,"scaffoldN50":2151,"totalNumberOfChromosomes":8,"totalSequenceLength":"13133","totalUngappedLength":"13133"},"currentAccession":"GCA_038782055.1","organism":{"organismName":"Influenza A virus (A/swine/Guangxi/LZA3/2015(H1N1))","taxId":2035372},"sourceDatabase":"SOURCE_DATABASE_GENBANK"}
{"accession":"GCA_038782565.1","annotationInfo":{"name":"Annotation submitted by USDA","provider":"USDA","releaseDate":"2015-08-29","stats":{"geneCounts":{"proteinCoding":12,"total":12}}},"assemblyInfo":{"assemblyLevel":"Complete Genome","assemblyName":"ASM3878256v1","assemblyStatus":"current","assemblyType":"haploid","releaseDate":"2015-08-24","submitter":"USDA"},"assemblyStats":{"contigL50":3,"contigN50":2151,"gcCount":"5780","gcPercent":44.0,"numberOfComponentSequences":8,"numberOfContigs":8,"numberOfScaffolds":8,"scaffoldL50":3,"scaffoldN50":2151,"totalNumberOfChromosomes":8,"totalSequenceLength":"13133","totalUngappedLength":"13133"},"currentAccession":"GCA_038782565.1","organism":{"organismName":"Influenza A virus (A/swine/Illinois/A00843253/2015(H3N2))","taxId":1697318},"sourceDatabase":"SOURCE_DATABASE_GENBANK"}
{"accession":"GCA_038782815.1","annotationInfo":{"name":"Annotation submitted by USDA","provider":"USDA","releaseDate":"2015-09-23","stats":{"geneCounts":{"proteinCoding":12,"total":12}}},"assemblyInfo":{"assemblyLevel":"Complete Genome","assemblyName":"ASM3878281v1","assemblyStatus":"current","assemblyType":"haploid","releaseDate":"2015-09-18","submitter":"USDA"},"assemblyStats":{"contigL50":3,"contigN50":2151,"gcCount":"5774","gcPercent":44.0,"numberOfComponentSequences":8,"numberOfContigs":8,"numberOfScaffolds":8,"scaffoldL50":3,"scaffoldN50":2151,"totalNumberOfChromosomes":8,"totalSequenceLength":"13130","totalUngappedLength":"13130"},"currentAccession":"GCA_038782815.1","organism":{"organismName":"Influenza A virus (A/swine/Indiana/A01260910/2015(H1N2))","taxId":1705132},"sourceDatabase":"SOURCE_DATABASE_GENBANK"}
{"accession":"GCA_038783435.1","annotationInfo":{"name":"Annotation submitted by St. Jude Center of Excellence for Influenza Research and Surveillance (CEIRS)","provider":"St. Jude Center of Excellence for Influenza Research and Surveillance (CEIRS)","releaseDate":"2016-11-19","stats":{"geneCounts":{"proteinCoding":12,"total":12}}},"assemblyInfo":{"assemblyLevel":"Complete Genome","assemblyMethod":"Geneious Assembler v. 9.0.2","assemblyName":"ASM3878343v1","assemblyStatus":"current","assemblyType":"haploid","bioprojectAccession":"PRJNA317734","bioprojectLineage":[{"bioprojects":[{"accession":"PRJNA317734","parentAccessions":["PRJNA292648"],"title":"Active surveillance at the human-swine interface in the US"},{"accession":"PRJNA292648","parentAccessions":["PRJNA292584"],"title":"St. Jude Center of Excellence for Influenza Research and Surveillance (SJCEIRS)"},{"accession":"PRJNA292584","title":"NIAID Centers of Excellence for Influenza Research and Surveillance"}]}],"releaseDate":"2016-11-09","sequencingTech":"IonTorrent","submitter":"St. Jude Center of Excellence for Influenza Research and Surveillance (CEIRS)"},"assemblyStats":{"contigL50":3,"contigN50":2151,"gcCount":"5767","gcPercent":44.0,"numberOfComponentSequences":8,"numberOfContigs":8,"numberOfScaffolds":8,"scaffoldL50":3,"scaffoldN50":2151,"totalNumberOfChromosomes":8,"totalSequenceLength":"13139","totalUngappedLength":"13139"},"currentAccession":"GCA_038783435.1","organism":{"organismName":"Influenza A virus (A/swine/Indiana/15TOSU0495/2015(H3N2))","taxId":1907675},"sourceDatabase":"SOURCE_DATABASE_GENBANK"}
{"accession":"GCA_038783455.1","annotationInfo":{"name":"Annotation submitted by St. Jude Center of Excellence for Influenza Research and Surveillance (CEIRS)","provider":"St. Jude Center of Excellence for Influenza Research and Surveillance (CEIRS)","releaseDate":"2016-11-19","stats":{"geneCounts":{"proteinCoding":12,"total":12}}},"assemblyInfo":{"assemblyLevel":"Complete Genome","assemblyMethod":"Geneious Assembler v. 9.0.2","assemblyName":"ASM3878345v1","assemblyStatus":"current","assemblyType":"haploid","bioprojectAccession":"PRJNA317734","bioprojectLineage":[{"bioprojects":[{"accession":"PRJNA317734","parentAccessions":["PRJNA292648"],"title":"Active surveillance at the human-swine interface in the US"},{"accession":"PRJNA292648","parentAccessions":["PRJNA292584"],"title":"St. Jude Center of Excellence for Influenza Research and Surveillance (SJCEIRS)"},{"accession":"PRJNA292584","title":"NIAID Centers of Excellence for Influenza Research and Surveillance"}]}],"releaseDate":"2016-11-09","sequencingTech":"IonTorrent","submitter":"St. Jude Center of Excellence for Influenza Research and Surveillance (CEIRS)"},"assemblyStats":{"contigL50":3,"contigN50":2151,"gcCount":"5765","gcPercent":44.0,"numberOfComponentSequences":8,"numberOfContigs":8,"numberOfScaffolds":8,"scaffoldL50":3,"scaffoldN50":2151,"totalNumberOfChromosomes":8,"totalSequenceLength":"13139","totalUngappedLength":"13139"},"currentAccession":"GCA_038783455.1","organism":{"organismName":"Influenza A virus (A/swine/Indiana/15TOSU0850/2015(H3N2))","taxId":1907679},"sourceDatabase":"SOURCE_DATABASE_GENBANK"}
```
