## Supplementary Dataset 1 for "Euktect: Enhanced Eukaryotic Sequence Detection and Classification in Metagenomes via the DNA Language Model": assembly_data_report.jsonl (part 142 of 238)

```
{"accession":"GCA_038801295.1","annotationInfo":{"name":"Annotation submitted by USDA","provider":"USDA","releaseDate":"2017-04-26","stats":{"geneCounts":{"proteinCoding":12,"total":12}}},"assemblyInfo":{"assemblyLevel":"Complete Genome","assemblyName":"ASM3880129v1","assemblyStatus":"current","assemblyType":"haploid","releaseDate":"2016-08-19","submitter":"USDA"},"assemblyStats":{"contigL50":3,"contigN50":2151,"gcCount":"5778","gcPercent":44.0,"numberOfComponentSequences":8,"numberOfContigs":8,"numberOfScaffolds":8,"scaffoldL50":3,"scaffoldN50":2151,"totalNumberOfChromosomes":8,"totalSequenceLength":"13133","totalUngappedLength":"13133"},"currentAccession":"GCA_038801295.1","organism":{"organismName":"Influenza A virus (A/swine/Iowa/A01796498/2015(H3N2))","taxId":1776720},"sourceDatabase":"SOURCE_DATABASE_GENBANK"}
{"accession":"GCA_038802615.1","annotationInfo":{"name":"Annotation submitted by USDA","provider":"USDA","releaseDate":"2017-04-26","stats":{"geneCounts":{"proteinCoding":12,"total":12}}},"assemblyInfo":{"assemblyLevel":"Complete Genome","assemblyName":"ASM3880261v1","assemblyStatus":"current","assemblyType":"haploid","releaseDate":"2016-08-19","submitter":"USDA"},"assemblyStats":{"contigL50":3,"contigN50":2151,"gcCount":"5774","gcPercent":44.0,"numberOfComponentSequences":8,"numberOfContigs":8,"numberOfScaffolds":8,"scaffoldL50":3,"scaffoldN50":2151,"totalNumberOfChromosomes":8,"totalSequenceLength":"13130","totalUngappedLength":"13130"},"currentAccession":"GCA_038802615.1","organism":{"organismName":"Influenza A virus (A/swine/Indiana/A01797599/2015(H1N2))","taxId":1776704},"sourceDatabase":"SOURCE_DATABASE_GENBANK"}
{"accession":"GCA_038803245.1","annotationInfo":{"name":"Annotation submitted by USDA","provider":"USDA","releaseDate":"2016-08-24","stats":{"geneCounts":{"proteinCoding":12,"total":12}}},"assemblyInfo":{"assemblyLevel":"Complete Genome","assemblyName":"ASM3880324v1","assemblyStatus":"current","assemblyType":"haploid","releaseDate":"2016-08-19","submitter":"USDA"},"assemblyStats":{"contigL50":3,"contigN50":2151,"gcCount":"5777","gcPercent":44.0,"numberOfComponentSequences":8,"numberOfContigs":8,"numberOfScaffolds":8,"scaffoldL50":3,"scaffoldN50":2151,"totalNumberOfChromosomes":8,"totalSequenceLength":"13130","totalUngappedLength":"13130"},"currentAccession":"GCA_038803245.1","organism":{"organismName":"Influenza A virus (A/swine/Indiana/A01812095/2015(H1N2))","taxId":1806549},"sourceDatabase":"SOURCE_DATABASE_GENBANK"}
{"accession":"GCA_038803485.1","annotationInfo":{"name":"Annotation submitted by USDA","provider":"USDA","releaseDate":"2017-04-26","stats":{"geneCounts":{"proteinCoding":12,"total":12}}},"assemblyInfo":{"assemblyLevel":"Complete Genome","assemblyName":"ASM3880348v1","assemblyStatus":"current","assemblyType":"haploid","releaseDate":"2016-09-13","submitter":"USDA"},"assemblyStats":{"contigL50":3,"contigN50":2151,"gcCount":"5789","gcPercent":44.0,"numberOfComponentSequences":8,"numberOfContigs":8,"numberOfScaffolds":8,"scaffoldL50":3,"scaffoldN50":2151,"totalNumberOfChromosomes":8,"totalSequenceLength":"13133","totalUngappedLength":"13133"},"currentAccession":"GCA_038803485.1","organism":{"organismName":"Influenza A virus (A/swine/Iowa/A01727249/2015(H3N2))","taxId":1778347},"sourceDatabase":"SOURCE_DATABASE_GENBANK"}
{"accession":"GCA_038803595.1","annotationInfo":{"name":"Annotation submitted by on behalf of JCVI/University of Saskatchewan/NCBI, National Center for Biotechnology Information, NIH","provider":"on behalf of JCVI/University of Saskatchewan/NCBI, National Center for Biotechnology Information, NIH","releaseDate":"2017-10-11","stats":{"geneCounts":{"other":2,"proteinCoding":10,"total":12}}},"assemblyInfo":{"assemblyLevel":"Complete Genome","assemblyName":"ASM3880359v1","assemblyStatus":"current","assemblyType":"haploid","bioprojectAccession":"PRJNA183620","bioprojectLineage":[{"bioprojects":[{"accession":"PRJNA183620","title":"Influenza Virus Genome Sequencing Project"}]}],"releaseDate":"2017-10-11","submitter":"on behalf of JCVI/University of Saskatchewan/NCBI, National Center for Biotechnology Information, NIH"},"assemblyStats":{"contigL50":3,"contigN50":2205,"gcCount":"5790","gcPercent":43.5,"numberOfComponentSequences":8,"numberOfContigs":8,"numberOfScaffolds":8,"scaffoldL50":3,"scaffoldN50":2205,"totalNumberOfChromosomes":8,"totalSequenceLength":"13334","totalUngappedLength":"13334"},"currentAccession":"GCA_038803595.1","organism":{"organismName":"Influenza A virus (A/swine/Manitoba/SD0129/2015(H1N2))","taxId":2032925},"sourceDatabase":"SOURCE_DATABASE_GENBANK"}
{"accession":"GCA_038804295.1","annotationInfo":{"name":"Annotation submitted by USDA","provider":"USDA","releaseDate":"2017-04-26","stats":{"geneCounts":{"proteinCoding":12,"total":12}}},"assemblyInfo":{"assemblyLevel":"Complete Genome","assemblyName":"ASM3880429v1","assemblyStatus":"current","assemblyType":"haploid","releaseDate":"2016-09-13","submitter":"USDA"},"assemblyStats":{"contigL50":3,"contigN50":2151,"gcCount":"5764","gcPercent":44.0,"numberOfComponentSequences":8,"numberOfContigs":8,"numberOfScaffolds":8,"scaffoldL50":3,"scaffoldN50":2151,"totalNumberOfChromosomes":8,"totalSequenceLength":"13130","totalUngappedLength":"13130"},"currentAccession":"GCA_038804295.1","organism":{"organismName":"Influenza A virus (A/swine/Indiana/A01727685/2015(H1N2))","taxId":1779831},"sourceDatabase":"SOURCE_DATABASE_GENBANK"}
{"accession":"GCA_038804305.1","annotationInfo":{"name":"Annotation submitted by USDA","provider":"USDA","releaseDate":"2017-03-09","stats":{"geneCounts":{"proteinCoding":12,"total":12}}},"assemblyInfo":{"assemblyLevel":"Complete Genome","assemblyName":"ASM3880430v1","assemblyStatus":"current","assemblyType":"haploid","releaseDate":"2016-03-24","submitter":"USDA"},"assemblyStats":{"contigL50":3,"contigN50":2151,"gcCount":"5777","gcPercent":44.0,"numberOfComponentSequences":8,"numberOfContigs":8,"numberOfScaffolds":8,"scaffoldL50":3,"scaffoldN50":2151,"totalNumberOfChromosomes":8,"totalSequenceLength":"13130","totalUngappedLength":"13130"},"currentAccession":"GCA_038804305.1","organism":{"organismName":"Influenza A virus (A/swine/Indiana/A01812095/2015(H1N2))","taxId":1806549},"sourceDatabase":"SOURCE_DATABASE_GENBANK"}
{"accession":"GCA_038804355.1","annotationInfo":{"name":"Annotation submitted by USDA","provider":"USDA","releaseDate":"2017-03-09","stats":{"geneCounts":{"proteinCoding":12,"total":12}}},"assemblyInfo":{"assemblyLevel":"Complete Genome","assemblyName":"ASM3880435v1","assemblyStatus":"current","assemblyType":"haploid","releaseDate":"2016-03-24","submitter":"USDA"},"assemblyStats":{"contigL50":3,"contigN50":2151,"gcCount":"5772","gcPercent":44.0,"numberOfComponentSequences":8,"numberOfContigs":8,"numberOfScaffolds":8,"scaffoldL50":3,"scaffoldN50":2151,"totalNumberOfChromosomes":8,"totalSequenceLength":"13130","totalUngappedLength":"13130"},"currentAccession":"GCA_038804355.1","organism":{"organismName":"Influenza A virus (A/swine/Indiana/A01812120/2015(H1N2))","taxId":1806551},"sourceDatabase":"SOURCE_DATABASE_GENBANK"}
{"accession":"GCA_038804455.1","annotationInfo":{"name":"Annotation submitted by USDA","provider":"USDA","releaseDate":"2017-04-26","stats":{"geneCounts":{"proteinCoding":12,"total":12}}},"assemblyInfo":{"assemblyLevel":"Complete Genome","assemblyName":"ASM3880445v1","assemblyStatus":"current","assemblyType":"haploid","releaseDate":"2016-09-13","submitter":"USDA"},"assemblyStats":{"contigL50":3,"contigN50":2151,"gcCount":"5749","gcPercent":44.0,"numberOfComponentSequences":8,"numberOfContigs":8,"numberOfScaffolds":8,"scaffoldL50":3,"scaffoldN50":2151,"totalNumberOfChromosomes":8,"totalSequenceLength":"13133","totalUngappedLength":"13133"},"currentAccession":"GCA_038804455.1","organism":{"organismName":"Influenza A virus (A/swine/Iowa/A01727251/2015(H1N1))","taxId":1778348},"sourceDatabase":"SOURCE_DATABASE_GENBANK"}
{"accession":"GCA_038804665.1","annotationInfo":{"name":"Annotation submitted by on behalf of JCVI/University of Saskatchewan/NCBI, National Center for Biotechnology Information, NIH","provider":"on behalf of JCVI/University of Saskatchewan/NCBI, National Center for Biotechnology Information, NIH","releaseDate":"2017-10-11","stats":{"geneCounts":{"other":1,"proteinCoding":11,"total":12}}},"assemblyInfo":{"assemblyLevel":"Complete Genome","assemblyName":"ASM3880466v1","assemblyStatus":"current","assemblyType":"haploid","bioprojectAccession":"PRJNA183620","bioprojectLineage":[{"bioprojects":[{"accession":"PRJNA183620","title":"Influenza Virus Genome Sequencing Project"}]}],"releaseDate":"2017-10-11","submitter":"on behalf of JCVI/University of Saskatchewan/NCBI, National Center for Biotechnology Information, NIH"},"assemblyStats":{"contigL50":3,"contigN50":2151,"gcCount":"5741","gcPercent":43.5,"numberOfComponentSequences":8,"numberOfContigs":8,"numberOfScaffolds":8,"scaffoldL50":3,"scaffoldN50":2151,"totalNumberOfChromosomes":8,"totalSequenceLength":"13231","totalUngappedLength":"13231"},"currentAccession":"GCA_038804665.1","organism":{"organismName":"Influenza A virus (A/swine/Manitoba/SD0130/2015(H3N2))","taxId":2032926},"sourceDatabase":"SOURCE_DATABASE_GENBANK"}
{"accession":"GCA_038805495.1","annotationInfo":{"name":"Annotation submitted by USDA","provider":"USDA","releaseDate":"2017-04-26","stats":{"geneCounts":{"proteinCoding":12,"total":12}}},"assemblyInfo":{"assemblyLevel":"Complete Genome","assemblyName":"ASM3880549v1","assemblyStatus":"current","assemblyType":"haploid","releaseDate":"2016-09-13","submitter":"USDA"},"assemblyStats":{"contigL50":3,"contigN50":2151,"gcCount":"5778","gcPercent":44.0,"numberOfComponentSequences":8,"numberOfContigs":8,"numberOfScaffolds":8,"scaffoldL50":3,"scaffoldN50":2151,"totalNumberOfChromosomes":8,"totalSequenceLength":"13130","totalUngappedLength":"13130"},"currentAccession":"GCA_038805495.1","organism":{"organismName":"Influenza A virus (A/swine/Iowa/A01727813/2015(H1N2))","taxId":1779833},"sourceDatabase":"SOURCE_DATABASE_GENBANK"}
{"accession":"GCA_038805535.1","annotationInfo":{"name":"Annotation submitted by USDA","provider":"USDA","releaseDate":"2017-03-09","stats":{"geneCounts":{"proteinCoding":12,"total":12}}},"assemblyInfo":{"assemblyLevel":"Complete Genome","assemblyName":"ASM3880553v1","assemblyStatus":"current","assemblyType":"haploid","releaseDate":"2016-03-24","submitter":"USDA"},"assemblyStats":{"contigL50":3,"contigN50":2151,"gcCount":"5771","gcPercent":44.0,"numberOfComponentSequences":8,"numberOfContigs":8,"numberOfScaffolds":8,"scaffoldL50":3,"scaffoldN50":2151,"totalNumberOfChromosomes":8,"totalSequenceLength":"13130","totalUngappedLength":"13130"},"currentAccession":"GCA_038805535.1","organism":{"organismName":"Influenza A virus (A/swine/Indiana/A01812104/2015(H1N2))","taxId":1806550},"sourceDatabase":"SOURCE_DATABASE_GENBANK"}
{"accession":"GCA_038805835.1","annotationInfo":{"name":"Annotation submitted by on behalf of JCVI/University of Saskatchewan/NCBI, National Center for Biotechnology Information, NIH","provider":"on behalf of JCVI/University of Saskatchewan/NCBI, National Center for Biotechnology Information, NIH","releaseDate":"2017-10-11","stats":{"geneCounts":{"proteinCoding":12,"total":12}}},"assemblyInfo":{"assemblyLevel":"Complete Genome","assemblyName":"ASM3880583v1","assemblyStatus":"current","assemblyType":"haploid","bioprojectAccession":"PRJNA183620","bioprojectLineage":[{"bioprojects":[{"accession":"PRJNA183620","title":"Influenza Virus Genome Sequencing Project"}]}],"releaseDate":"2017-10-11","submitter":"on behalf of JCVI/University of Saskatchewan/NCBI, National Center for Biotechnology Information, NIH"},"assemblyStats":{"contigL50":3,"contigN50":2175,"gcCount":"5785","gcPercent":43.5,"numberOfComponentSequences":8,"numberOfContigs":8,"numberOfScaffolds":8,"scaffoldL50":3,"scaffoldN50":2175,"totalNumberOfChromosomes":8,"totalSequenceLength":"13274","totalUngappedLength":"13274"},"currentAccession":"GCA_038805835.1","organism":{"organismName":"Influenza A virus (A/swine/Manitoba/SD0131/2015(H3N2))","taxId":2032927},"sourceDatabase":"SOURCE_DATABASE_GENBANK"}
{"accession":"GCA_038807575.1","annotationInfo":{"name":"Annotation submitted by USDA","provider":"USDA","releaseDate":"2016-09-18","stats":{"geneCounts":{"proteinCoding":12,"total":12}}},"assemblyInfo":{"assemblyLevel":"Complete Genome","assemblyName":"ASM3880757v1","assemblyStatus":"current","assemblyType":"haploid","releaseDate":"2016-09-13","submitter":"USDA"},"assemblyStats":{"contigL50":3,"contigN50":2151,"gcCount":"5780","gcPercent":44.0,"numberOfComponentSequences":8,"numberOfContigs":8,"numberOfScaffolds":8,"scaffoldL50":3,"scaffoldN50":2151,"totalNumberOfChromosomes":8,"totalSequenceLength":"13133","totalUngappedLength":"13133"},"currentAccession":"GCA_038807575.1","organism":{"organismName":"Influenza A virus (A/swine/Iowa/A01941921/2015(H3N2))","taxId":1795644},"sourceDatabase":"SOURCE_DATABASE_GENBANK"}
{"accession":"GCA_038808115.1","annotationInfo":{"name":"Annotation submitted by USDA","provider":"USDA","releaseDate":"2017-04-26","stats":{"geneCounts":{"proteinCoding":12,"total":12}}},"assemblyInfo":{"assemblyLevel":"Complete Genome","assemblyName":"ASM3880811v1","assemblyStatus":"current","assemblyType":"haploid","releaseDate":"2016-10-03","submitter":"USDA"},"assemblyStats":{"contigL50":3,"contigN50":2151,"gcCount":"5720","gcPercent":43.5,"numberOfComponentSequences":8,"numberOfContigs":8,"numberOfScaffolds":8,"scaffoldL50":3,"scaffoldN50":2151,"totalNumberOfChromosomes":8,"totalSequenceLength":"13133","totalUngappedLength":"13133"},"currentAccession":"GCA_038808115.1","organism":{"organismName":"Influenza A virus (A/swine/Indiana/A01728945/2016(H1N1))","taxId":1784830},"sourceDatabase":"SOURCE_DATABASE_GENBANK"}
{"accession":"GCA_038808355.1","annotationInfo":{"name":"Annotation submitted by on behalf of JCVI/University of Saskatchewan/NCBI, National Center for Biotechnology Information, NIH","provider":"on behalf of JCVI/University of Saskatchewan/NCBI, National Center for Biotechnology Information, NIH","releaseDate":"2017-10-11","stats":{"geneCounts":{"proteinCoding":12,"total":12}}},"assemblyInfo":{"assemblyLevel":"Complete Genome","assemblyName":"ASM3880835v1","assemblyStatus":"current","assemblyType":"haploid","bioprojectAccession":"PRJNA183620","bioprojectLineage":[{"bioprojects":[{"accession":"PRJNA183620","title":"Influenza Virus Genome Sequencing Project"}]}],"releaseDate":"2017-10-11","submitter":"on behalf of JCVI/University of Saskatchewan/NCBI, National Center for Biotechnology Information, NIH"},"assemblyStats":{"contigL50":3,"contigN50":2205,"gcCount":"5773","gcPercent":43.5,"numberOfComponentSequences":8,"numberOfContigs":8,"numberOfScaffolds":8,"scaffoldL50":3,"scaffoldN50":2205,"totalNumberOfChromosomes":8,"totalSequenceLength":"13303","totalUngappedLength":"13303"},"currentAccession":"GCA_038808355.1","organism":{"organismName":"Influenza A virus (A/swine/Manitoba/D0433/2016(H3N2))","taxId":2032901},"sourceDatabase":"SOURCE_DATABASE_GENBANK"}
{"accession":"GCA_038808375.1","annotationInfo":{"name":"Annotation submitted by on behalf of JCVI/University of Saskatchewan/NCBI, National Center for Biotechnology Information, NIH","provider":"on behalf of JCVI/University of Saskatchewan/NCBI, National Center for Biotechnology Information, NIH","releaseDate":"2017-10-11","stats":{"geneCounts":{"other":1,"proteinCoding":11,"total":12}}},"assemblyInfo":{"assemblyLevel":"Complete Genome","assemblyName":"ASM3880837v1","assemblyStatus":"current","assemblyType":"haploid","bioprojectAccession":"PRJNA183620","bioprojectLineage":[{"bioprojects":[{"accession":"PRJNA183620","title":"Influenza Virus Genome Sequencing Project"}]}],"releaseDate":"2017-10-11","submitter":"on behalf of JCVI/University of Saskatchewan/NCBI, National Center for Biotechnology Information, NIH"},"assemblyStats":{"contigL50":3,"contigN50":2205,"gcCount":"5773","gcPercent":43.5,"numberOfComponentSequences":8,"numberOfContigs":8,"numberOfScaffolds":8,"scaffoldL50":3,"scaffoldN50":2205,"totalNumberOfChromosomes":8,"totalSequenceLength":"13327","totalUngappedLength":"13327"},"currentAccession":"GCA_038808375.1","organism":{"organismName":"Influenza A virus (A/swine/Manitoba/D0435/2016(H1N2))","taxId":2030843},"sourceDatabase":"SOURCE_DATABASE_GENBANK"}
{"accession":"GCA_038808395.1","annotationInfo":{"name":"Annotation submitted by on behalf of JCVI/University of Saskatchewan/NCBI, National Center for Biotechnology Information, NIH","provider":"on behalf of JCVI/University of Saskatchewan/NCBI, National Center for Biotechnology Information, NIH","releaseDate":"2017-10-11","stats":{"geneCounts":{"proteinCoding":12,"total":12}}},"assemblyInfo":{"assemblyLevel":"Complete Genome","assemblyName":"ASM3880839v1","assemblyStatus":"current","assemblyType":"haploid","bioprojectAccession":"PRJNA183620","bioprojectLineage":[{"bioprojects":[{"accession":"PRJNA183620","title":"Influenza Virus Genome Sequencing Project"}]}],"releaseDate":"2017-10-11","submitter":"on behalf of JCVI/University of Saskatchewan/NCBI, National Center for Biotechnology Information, NIH"},"assemblyStats":{"contigL50":3,"contigN50":2208,"gcCount":"5765","gcPercent":43.5,"numberOfComponentSequences":8,"numberOfContigs":8,"numberOfScaffolds":8,"scaffoldL50":3,"scaffoldN50":2208,"totalNumberOfChromosomes":8,"totalSequenceLength":"13291","totalUngappedLength":"13291"},"currentAccession":"GCA_038808395.1","organism":{"organismName":"Influenza A virus (A/swine/Manitoba/D0437/2016(H1N2))","taxId":2030845},"sourceDatabase":"SOURCE_DATABASE_GENBANK"}
{"accession":"GCA_038809455.1","annotationInfo":{"name":"Annotation submitted by USDA","provider":"USDA","releaseDate":"2017-04-26","stats":{"geneCounts":{"proteinCoding":12,"total":12}}},"assemblyInfo":{"assemblyLevel":"Complete Genome","assemblyName":"ASM3880945v1","assemblyStatus":"current","assemblyType":"haploid","releaseDate":"2016-11-15","submitter":"USDA"},"assemblyStats":{"contigL50":3,"contigN50":2151,"gcCount":"5804","gcPercent":43.5,"numberOfComponentSequences":8,"numberOfContigs":8,"numberOfScaffolds":8,"scaffoldL50":3,"scaffoldN50":2151,"totalNumberOfChromosomes":8,"totalSequenceLength":"13279","totalUngappedLength":"13279"},"currentAccession":"GCA_038809455.1","organism":{"organismName":"Influenza A virus (A/swine/Iowa/A01729216/2016(H1N2))","taxId":1789722},"sourceDatabase":"SOURCE_DATABASE_GENBANK"}
{"accession":"GCA_038809475.1","annotationInfo":{"name":"Annotation submitted by on behalf of JCVI/University of Saskatchewan/NCBI, National Center for Biotechnology Information, NIH","provider":"on behalf of JCVI/University of Saskatchewan/NCBI, National Center for Biotechnology Information, NIH","releaseDate":"2017-10-11","stats":{"geneCounts":{"other":1,"proteinCoding":11,"total":12}}},"assemblyInfo":{"assemblyLevel":"Complete Genome","assemblyName":"ASM3880947v1","assemblyStatus":"current","assemblyType":"haploid","bioprojectAccession":"PRJNA183620","bioprojectLineage":[{"bioprojects":[{"accession":"PRJNA183620","title":"Influenza Virus Genome Sequencing Project"}]}],"releaseDate":"2017-10-11","submitter":"on behalf of JCVI/University of Saskatchewan/NCBI, National Center for Biotechnology Information, NIH"},"assemblyStats":{"contigL50":3,"contigN50":2175,"gcCount":"5736","gcPercent":43.5,"numberOfComponentSequences":8,"numberOfContigs":8,"numberOfScaffolds":8,"scaffoldL50":3,"scaffoldN50":2175,"totalNumberOfChromosomes":8,"totalSequenceLength":"13243","totalUngappedLength":"13243"},"currentAccession":"GCA_038809475.1","organism":{"organismName":"Influenza A virus (A/swine/Manitoba/D0434/2016(H1N2))","taxId":2032902},"sourceDatabase":"SOURCE_DATABASE_GENBANK"}
{"accession":"GCA_038809495.1","annotationInfo":{"name":"Annotation submitted by on behalf of JCVI/University of Saskatchewan/NCBI, National Center for Biotechnology Information, NIH","provider":"on behalf of JCVI/University of Saskatchewan/NCBI, National Center for Biotechnology Information, NIH","releaseDate":"2017-10-11","stats":{"geneCounts":{"other":1,"proteinCoding":11,"total":12}}},"assemblyInfo":{"assemblyLevel":"Complete Genome","assemblyName":"ASM3880949v1","assemblyStatus":"current","assemblyType":"haploid","bioprojectAccession":"PRJNA183620","bioprojectLineage":[{"bioprojects":[{"accession":"PRJNA183620","title":"Influenza Virus Genome Sequencing Project"}]}],"releaseDate":"2017-10-11","submitter":"on behalf of JCVI/University of Saskatchewan/NCBI, National Center for Biotechnology Information, NIH"},"assemblyStats":{"contigL50":3,"contigN50":2188,"gcCount":"5771","gcPercent":43.5,"numberOfComponentSequences":8,"numberOfContigs":8,"numberOfScaffolds":8,"scaffoldL50":3,"scaffoldN50":2188,"totalNumberOfChromosomes":8,"totalSequenceLength":"13313","totalUngappedLength":"13313"},"currentAccession":"GCA_038809495.1","organism":{"organismName":"Influenza A virus (A/swine/Manitoba/D0436/2016(H1N2))","taxId":2030844},"sourceDatabase":"SOURCE_DATABASE_GENBANK"}
{"accession":"GCA_038809705.1","annotationInfo":{"name":"Annotation submitted by on behalf of JCVI/University of Saskatchewan/NCBI, National Center for Biotechnology Information, NIH","provider":"on behalf of JCVI/University of Saskatchewan/NCBI, National Center for Biotechnology Information, NIH","releaseDate":"2017-10-11","stats":{"geneCounts":{"other":1,"proteinCoding":11,"total":12}}},"assemblyInfo":{"assemblyLevel":"Complete Genome","assemblyName":"ASM3880970v1","assemblyStatus":"current","assemblyType":"haploid","bioprojectAccession":"PRJNA183620","bioprojectLineage":[{"bioprojects":[{"accession":"PRJNA183620","title":"Influenza Virus Genome Sequencing Project"}]}],"releaseDate":"2017-10-11","submitter":"on behalf of JCVI/University of Saskatchewan/NCBI, National Center for Biotechnology Information, NIH"},"assemblyStats":{"contigL50":3,"contigN50":2173,"gcCount":"5759","gcPercent":43.5,"numberOfComponentSequences":8,"numberOfContigs":8,"numberOfScaffolds":8,"scaffoldL50":3,"scaffoldN50":2173,"totalNumberOfChromosomes":8,"totalSequenceLength":"13282","totalUngappedLength":"13282"},"currentAccession":"GCA_038809705.1","organism":{"organismName":"Influenza A virus (A/swine/Manitoba/SD0133/2016(H1N2))","taxId":2030867},"sourceDatabase":"SOURCE_DATABASE_GENBANK"}
{"accession":"GCA_038809875.1","annotationInfo":{"name":"Annotation submitted by USDA","provider":"USDA","releaseDate":"2017-04-26","stats":{"geneCounts":{"proteinCoding":12,"total":12}}},"assemblyInfo":{"assemblyLevel":"Complete Genome","assemblyName":"ASM3880987v1","assemblyStatus":"current","assemblyType":"haploid","releaseDate":"2016-10-03","submitter":"USDA"},"assemblyStats":{"contigL50":3,"contigN50":2151,"gcCount":"5735","gcPercent":43.5,"numberOfComponentSequences":8,"numberOfContigs":8,"numberOfScaffolds":8,"scaffoldL50":3,"scaffoldN50":2151,"totalNumberOfChromosomes":8,"totalSequenceLength":"13133","totalUngappedLength":"13133"},"currentAccession":"GCA_038809875.1","organism":{"organismName":"Influenza A virus (A/swine/Indiana/A01729045/2016(H3N2))","taxId":1789715},"sourceDatabase":"SOURCE_DATABASE_GENBANK"}
{"accession":"GCA_038809945.1","annotationInfo":{"name":"Annotation submitted by on behalf of JCVI/University of Saskatchewan/NCBI, National Center for Biotechnology Information, NIH","provider":"on behalf of JCVI/University of Saskatchewan/NCBI, National Center for Biotechnology Information, NIH","releaseDate":"2017-10-11","stats":{"geneCounts":{"proteinCoding":12,"total":12}}},"assemblyInfo":{"assemblyLevel":"Complete Genome","assemblyName":"ASM3880994v1","assemblyStatus":"current","assemblyType":"haploid","bioprojectAccession":"PRJNA183620","bioprojectLineage":[{"bioprojects":[{"accession":"PRJNA183620","title":"Influenza Virus Genome Sequencing Project"}]}],"releaseDate":"2017-10-11","submitter":"on behalf of JCVI/University of Saskatchewan/NCBI, National Center for Biotechnology Information, NIH"},"assemblyStats":{"contigL50":3,"contigN50":2175,"gcCount":"5766","gcPercent":43.0,"numberOfComponentSequences":8,"numberOfContigs":8,"numberOfScaffolds":8,"scaffoldL50":3,"scaffoldN50":2175,"totalNumberOfChromosomes":8,"totalSequenceLength":"13375","totalUngappedLength":"13375"},"currentAccession":"GCA_038809945.1","organism":{"organismName":"Influenza A virus (A/swine/Manitoba/D0438/2016(H1N1))","taxId":2030846},"sourceDatabase":"SOURCE_DATABASE_GENBANK"}
{"accession":"GCA_038810775.1","annotationInfo":{"name":"Annotation submitted by USDA","provider":"USDA","releaseDate":"2017-04-26","stats":{"geneCounts":{"proteinCoding":12,"total":12}}},"assemblyInfo":{"assemblyLevel":"Complete Genome","assemblyName":"ASM3881077v1","assemblyStatus":"current","assemblyType":"haploid","releaseDate":"2016-10-03","submitter":"USDA"},"assemblyStats":{"contigL50":3,"contigN50":2151,"gcCount":"5778","gcPercent":44.0,"numberOfComponentSequences":8,"numberOfContigs":8,"numberOfScaffolds":8,"scaffoldL50":3,"scaffoldN50":2151,"totalNumberOfChromosomes":8,"totalSequenceLength":"13133","totalUngappedLength":"13133"},"currentAccession":"GCA_038810775.1","organism":{"organismName":"Influenza A virus (A/swine/Iowa/A01729543/2016(H3N2))","taxId":1794889},"sourceDatabase":"SOURCE_DATABASE_GENBANK"}
{"accession":"GCA_038811225.1","annotationInfo":{"name":"Annotation submitted by USDA","provider":"USDA","releaseDate":"2016-10-08","stats":{"geneCounts":{"proteinCoding":12,"total":12}}},"assemblyInfo":{"assemblyLevel":"Complete Genome","assemblyName":"ASM3881122v1","assemblyStatus":"current","assemblyType":"haploid","releaseDate":"2016-10-03","submitter":"USDA"},"assemblyStats":{"contigL50":3,"contigN50":2151,"gcCount":"5724","gcPercent":43.5,"numberOfComponentSequences":8,"numberOfContigs":8,"numberOfScaffolds":8,"scaffoldL50":3,"scaffoldN50":2151,"totalNumberOfChromosomes":8,"totalSequenceLength":"13133","totalUngappedLength":"13133"},"currentAccession":"GCA_038811225.1","organism":{"organismName":"Influenza A virus (A/swine/Iowa/A01941927/2016(H1N1))","taxId":1795645},"sourceDatabase":"SOURCE_DATABASE_GENBANK"}
{"accession":"GCA_038812365.1","annotationInfo":{"name":"Annotation submitted by USDA","provider":"USDA","releaseDate":"2016-04-17","stats":{"geneCounts":{"proteinCoding":12,"total":12}}},"assemblyInfo":{"assemblyLevel":"Complete Genome","assemblyName":"ASM3881236v1","assemblyStatus":"current","assemblyType":"haploid","releaseDate":"2016-04-12","submitter":"USDA"},"assemblyStats":{"contigL50":3,"contigN50":2151,"gcCount":"5775","gcPercent":44.0,"numberOfComponentSequences":8,"numberOfContigs":8,"numberOfScaffolds":8,"scaffoldL50":3,"scaffoldN50":2151,"totalNumberOfChromosomes":8,"totalSequenceLength":"13133","totalUngappedLength":"13133"},"currentAccession":"GCA_038812365.1","organism":{"organismName":"Influenza A virus (A/swine/Indiana/A01812151/2016(H3N2))","taxId":1817947},"sourceDatabase":"SOURCE_DATABASE_GENBANK"}
{"accession":"GCA_038813075.1","annotationInfo":{"name":"Annotation submitted by USDA","provider":"USDA","releaseDate":"2016-04-17","stats":{"geneCounts":{"other":1,"proteinCoding":11,"total":12}}},"assemblyInfo":{"assemblyLevel":"Complete Genome","assemblyName":"ASM3881307v1","assemblyStatus":"current","assemblyType":"haploid","releaseDate":"2016-04-12","submitter":"USDA"},"assemblyStats":{"contigL50":3,"contigN50":2151,"gcCount":"5731","gcPercent":43.5,"numberOfComponentSequences":8,"numberOfContigs":8,"numberOfScaffolds":8,"scaffoldL50":3,"scaffoldN50":2151,"totalNumberOfChromosomes":8,"totalSequenceLength":"13133","totalUngappedLength":"13133"},"currentAccession":"GCA_038813075.1","organism":{"organismName":"Influenza A virus (A/swine/Indiana/A01812162/2016(H3N2))","taxId":1817949},"sourceDatabase":"SOURCE_DATABASE_GENBANK"}
{"accession":"GCA_038814165.1","annotationInfo":{"name":"Annotation submitted by USDA","provider":"USDA","releaseDate":"2016-04-17","stats":{"geneCounts":{"other":1,"proteinCoding":11,"total":12}}},"assemblyInfo":{"assemblyLevel":"Complete Genome","assemblyName":"ASM3881416v1","assemblyStatus":"current","assemblyType":"haploid","releaseDate":"2016-04-12","submitter":"USDA"},"assemblyStats":{"contigL50":3,"contigN50":2151,"gcCount":"5740","gcPercent":43.5,"numberOfComponentSequences":8,"numberOfContigs":8,"numberOfScaffolds":8,"scaffoldL50":3,"scaffoldN50":2151,"totalNumberOfChromosomes":8,"totalSequenceLength":"13151","totalUngappedLength":"13151"},"currentAccession":"GCA_038814165.1","organism":{"organismName":"Influenza A virus (A/swine/Indiana/A01812159/2016(H3N2))","taxId":1817948},"sourceDatabase":"SOURCE_DATABASE_GENBANK"}
{"accession":"GCA_038814735.1","annotationInfo":{"name":"Annotation submitted by USDA","provider":"USDA","releaseDate":"2017-04-26","stats":{"geneCounts":{"proteinCoding":12,"total":12}}},"assemblyInfo":{"assemblyLevel":"Complete Genome","assemblyName":"ASM3881473v1","assemblyStatus":"current","assemblyType":"haploid","releaseDate":"2016-09-13","submitter":"USDA"},"assemblyStats":{"contigL50":3,"contigN50":2151,"gcCount":"5768","gcPercent":44.0,"numberOfComponentSequences":8,"numberOfContigs":8,"numberOfScaffolds":8,"scaffoldL50":3,"scaffoldN50":2151,"totalNumberOfChromosomes":8,"totalSequenceLength":"13133","totalUngappedLength":"13133"},"currentAccession":"GCA_038814735.1","organism":{"organismName":"Influenza A virus (A/swine/Indiana/A01730580/2016(H3N2))","taxId":1806465},"sourceDatabase":"SOURCE_DATABASE_GENBANK"}
{"accession":"GCA_038817455.1","annotationInfo":{"name":"Annotation submitted by on behalf of JCVI/University of Saskatchewan/NCBI, National Center for Biotechnology Information, NIH","provider":"on behalf of JCVI/University of Saskatchewan/NCBI, National Center for Biotechnology Information, NIH","releaseDate":"2017-10-11","stats":{"geneCounts":{"other":1,"proteinCoding":11,"total":12}}},"assemblyInfo":{"assemblyLevel":"Complete Genome","assemblyName":"ASM3881745v1","assemblyStatus":"current","assemblyType":"haploid","bioprojectAccession":"PRJNA183620","bioprojectLineage":[{"bioprojects":[{"accession":"PRJNA183620","title":"Influenza Virus Genome Sequencing Project"}]}],"releaseDate":"2017-10-11","submitter":"on behalf of JCVI/University of Saskatchewan/NCBI, National Center for Biotechnology Information, NIH"},"assemblyStats":{"contigL50":3,"contigN50":2196,"gcCount":"5745","gcPercent":43.5,"numberOfComponentSequences":8,"numberOfContigs":8,"numberOfScaffolds":8,"scaffoldL50":3,"scaffoldN50":2196,"totalNumberOfChromosomes":8,"totalSequenceLength":"13234","totalUngappedLength":"13234"},"currentAccession":"GCA_038817455.1","organism":{"organismName":"Influenza A virus (A/swine/Manitoba/SD0141/2016(H3N2))","taxId":2032928},"sourceDatabase":"SOURCE_DATABASE_GENBANK"}
{"accession":"GCA_038819285.1","annotationInfo":{"name":"Annotation submitted by on behalf of JCVI/University of Saskatchewan/NCBI, National Center for Biotechnology Information, NIH","provider":"on behalf of JCVI/University of Saskatchewan/NCBI, National Center for Biotechnology Information, NIH","releaseDate":"2017-10-11","stats":{"geneCounts":{"other":1,"proteinCoding":11,"total":12}}},"assemblyInfo":{"assemblyLevel":"Complete Genome","assemblyName":"ASM3881928v1","assemblyStatus":"current","assemblyType":"haploid","bioprojectAccession":"PRJNA183620","bioprojectLineage":[{"bioprojects":[{"accession":"PRJNA183620","title":"Influenza Virus Genome Sequencing Project"}]}],"releaseDate":"2017-10-11","submitter":"on behalf of JCVI/University of Saskatchewan/NCBI, National Center for Biotechnology Information, NIH"},"assemblyStats":{"contigL50":3,"contigN50":2205,"gcCount":"5774","gcPercent":43.5,"numberOfComponentSequences":8,"numberOfContigs":8,"numberOfScaffolds":8,"scaffoldL50":3,"scaffoldN50":2205,"totalNumberOfChromosomes":8,"totalSequenceLength":"13310","totalUngappedLength":"13310"},"currentAccession":"GCA_038819285.1","organism":{"organismName":"Influenza A virus (A/swine/Manitoba/SD0144/2016(H1N2))","taxId":2030868},"sourceDatabase":"SOURCE_DATABASE_GENBANK"}
{"accession":"GCA_038820425.1","annotationInfo":{"name":"Annotation submitted by USDA","provider":"USDA","releaseDate":"2017-04-26","stats":{"geneCounts":{"proteinCoding":12,"total":12}}},"assemblyInfo":{"assemblyLevel":"Complete Genome","assemblyName":"ASM3882042v1","assemblyStatus":"current","assemblyType":"haploid","releaseDate":"2016-10-03","submitter":"USDA"},"assemblyStats":{"contigL50":3,"contigN50":2151,"gcCount":"5773","gcPercent":44.0,"numberOfComponentSequences":8,"numberOfContigs":8,"numberOfScaffolds":8,"scaffoldL50":3,"scaffoldN50":2151,"totalNumberOfChromosomes":8,"totalSequenceLength":"13130","totalUngappedLength":"13130"},"currentAccession":"GCA_038820425.1","organism":{"organismName":"Influenza A virus (A/swine/Indiana/A01731476/2016(H1N2))","taxId":1811844},"sourceDatabase":"SOURCE_DATABASE_GENBANK"}
{"accession":"GCA_038820905.1","annotationInfo":{"name":"Annotation submitted by USDA","provider":"USDA","releaseDate":"2017-04-26","stats":{"geneCounts":{"proteinCoding":12,"total":12}}},"assemblyInfo":{"assemblyLevel":"Complete Genome","assemblyName":"ASM3882090v1","assemblyStatus":"current","assemblyType":"haploid","releaseDate":"2016-10-03","submitter":"USDA"},"assemblyStats":{"contigL50":3,"contigN50":2151,"gcCount":"5720","gcPercent":43.5,"numberOfComponentSequences":8,"numberOfContigs":8,"numberOfScaffolds":8,"scaffoldL50":3,"scaffoldN50":2151,"totalNumberOfChromosomes":8,"totalSequenceLength":"13133","totalUngappedLength":"13133"},"currentAccession":"GCA_038820905.1","organism":{"organismName":"Influenza A virus (A/swine/Iowa/A01731653/2016(H1N1))","taxId":1811848},"sourceDatabase":"SOURCE_DATABASE_GENBANK"}
{"accession":"GCA_038822485.1","annotationInfo":{"name":"Annotation submitted by USDA","provider":"USDA","releaseDate":"2016-04-17","stats":{"geneCounts":{"proteinCoding":12,"total":12}}},"assemblyInfo":{"assemblyLevel":"Complete Genome","assemblyName":"ASM3882248v1","assemblyStatus":"current","assemblyType":"haploid","releaseDate":"2016-04-12","submitter":"USDA"},"assemblyStats":{"contigL50":3,"contigN50":2151,"gcCount":"5708","gcPercent":43.5,"numberOfComponentSequences":8,"numberOfContigs":8,"numberOfScaffolds":8,"scaffoldL50":3,"scaffoldN50":2151,"totalNumberOfChromosomes":8,"totalSequenceLength":"13133","totalUngappedLength":"13133"},"currentAccession":"GCA_038822485.1","organism":{"organismName":"Influenza A virus (A/swine/Indiana/A01812180/2016(H1N1))","taxId":1817950},"sourceDatabase":"SOURCE_DATABASE_GENBANK"}
{"accession":"GCA_038824155.1","annotationInfo":{"name":"Annotation submitted by on behalf of JCVI/University of Saskatchewan/NCBI, National Center for Biotechnology Information, NIH","provider":"on behalf of JCVI/University of Saskatchewan/NCBI, National Center for Biotechnology Information, NIH","releaseDate":"2017-10-11","stats":{"geneCounts":{"other":1,"proteinCoding":11,"total":12}}},"assemblyInfo":{"assemblyLevel":"Complete Genome","assemblyName":"ASM3882415v1","assemblyStatus":"current","assemblyType":"haploid","bioprojectAccession":"PRJNA183620","bioprojectLineage":[{"bioprojects":[{"accession":"PRJNA183620","title":"Influenza Virus Genome Sequencing Project"}]}],"releaseDate":"2017-10-11","submitter":"on behalf of JCVI/University of Saskatchewan/NCBI, National Center for Biotechnology Information, NIH"},"assemblyStats":{"contigL50":3,"contigN50":2173,"gcCount":"5763","gcPercent":43.5,"numberOfComponentSequences":8,"numberOfContigs":8,"numberOfScaffolds":8,"scaffoldL50":3,"scaffoldN50":2173,"totalNumberOfChromosomes":8,"totalSequenceLength":"13260","totalUngappedLength":"13260"},"currentAccession":"GCA_038824155.1","organism":{"organismName":"Influenza A virus (A/swine/Manitoba/SD0148/2016(H1N2))","taxId":2032929},"sourceDatabase":"SOURCE_DATABASE_GENBANK"}
{"accession":"GCA_038824215.1","annotationInfo":{"name":"Annotation submitted by on behalf of JCVI/University of Saskatchewan/NCBI, National Center for Biotechnology Information, NIH","provider":"on behalf of JCVI/University of Saskatchewan/NCBI, National Center for Biotechnology Information, NIH","releaseDate":"2017-10-11","stats":{"geneCounts":{"proteinCoding":12,"total":12}}},"assemblyInfo":{"assemblyLevel":"Complete Genome","assemblyName":"ASM3882421v1","assemblyStatus":"current","assemblyType":"haploid","bioprojectAccession":"PRJNA183620","bioprojectLineage":[{"bioprojects":[{"accession":"PRJNA183620","title":"Influenza Virus Genome Sequencing Project"}]}],"releaseDate":"2017-10-11","submitter":"on behalf of JCVI/University of Saskatchewan/NCBI, National Center for Biotechnology Information, NIH"},"assemblyStats":{"contigL50":3,"contigN50":2151,"gcCount":"5781","gcPercent":43.5,"numberOfComponentSequences":8,"numberOfContigs":8,"numberOfScaffolds":8,"scaffoldL50":3,"scaffoldN50":2151,"totalNumberOfChromosomes":8,"totalSequenceLength":"13296","totalUngappedLength":"13296"},"currentAccession":"GCA_038824215.1","organism":{"organismName":"Influenza A virus (A/swine/Manitoba/SD0151/2016(H3N2))","taxId":2032931},"sourceDatabase":"SOURCE_DATABASE_GENBANK"}
{"accession":"GCA_038825155.1","annotationInfo":{"name":"Annotation submitted by USDA","provider":"USDA","releaseDate":"2017-04-26","stats":{"geneCounts":{"proteinCoding":12,"total":12}}},"assemblyInfo":{"assemblyLevel":"Complete Genome","assemblyName":"ASM3882515v1","assemblyStatus":"current","assemblyType":"haploid","releaseDate":"2016-09-13","submitter":"USDA"},"assemblyStats":{"contigL50":3,"contigN50":2151,"gcCount":"5766","gcPercent":44.0,"numberOfComponentSequences":8,"numberOfContigs":8,"numberOfScaffolds":8,"scaffoldL50":3,"scaffoldN50":2151,"totalNumberOfChromosomes":8,"totalSequenceLength":"13133","totalUngappedLength":"13133"},"currentAccession":"GCA_038825155.1","organism":{"organismName":"Influenza A virus (A/swine/Iowa/A01732489/2016(H3N2))","taxId":1817933},"sourceDatabase":"SOURCE_DATABASE_GENBANK"}
{"accession":"GCA_038825345.1","annotationInfo":{"name":"Annotation submitted by on behalf of JCVI/University of Saskatchewan/NCBI, National Center for Biotechnology Information, NIH","provider":"on behalf of JCVI/University of Saskatchewan/NCBI, National Center for Biotechnology Information, NIH","releaseDate":"2017-10-11","stats":{"geneCounts":{"other":1,"proteinCoding":11,"total":12}}},"assemblyInfo":{"assemblyLevel":"Complete Genome","assemblyName":"ASM3882534v1","assemblyStatus":"current","assemblyType":"haploid","bioprojectAccession":"PRJNA183620","bioprojectLineage":[{"bioprojects":[{"accession":"PRJNA183620","title":"Influenza Virus Genome Sequencing Project"}]}],"releaseDate":"2017-10-11","submitter":"on behalf of JCVI/University of Saskatchewan/NCBI, National Center for Biotechnology Information, NIH"},"assemblyStats":{"contigL50":3,"contigN50":2205,"gcCount":"5782","gcPercent":43.5,"numberOfComponentSequences":8,"numberOfContigs":8,"numberOfScaffolds":8,"scaffoldL50":3,"scaffoldN50":2205,"totalNumberOfChromosomes":8,"totalSequenceLength":"13346","totalUngappedLength":"13346"},"currentAccession":"GCA_038825345.1","organism":{"organismName":"Influenza A virus (A/swine/Manitoba/D0409/2016(H1N2))","taxId":2032884},"sourceDatabase":"SOURCE_DATABASE_GENBANK"}
{"accession":"GCA_038825935.1","annotationInfo":{"name":"Annotation submitted by USDA","provider":"USDA","releaseDate":"2017-04-26","stats":{"geneCounts":{"proteinCoding":12,"total":12}}},"assemblyInfo":{"assemblyLevel":"Complete Genome","assemblyName":"ASM3882593v1","assemblyStatus":"current","assemblyType":"haploid","releaseDate":"2016-10-03","submitter":"USDA"},"assemblyStats":{"contigL50":3,"contigN50":2151,"gcCount":"5719","gcPercent":43.5,"numberOfComponentSequences":8,"numberOfContigs":8,"numberOfScaffolds":8,"scaffoldL50":3,"scaffoldN50":2151,"totalNumberOfChromosomes":8,"totalSequenceLength":"13133","totalUngappedLength":"13133"},"currentAccession":"GCA_038825935.1","organism":{"organismName":"Influenza A virus (A/swine/Indiana/A01732425/2016(H1N1))","taxId":1817931},"sourceDatabase":"SOURCE_DATABASE_GENBANK"}
{"accession":"GCA_038825995.1","annotationInfo":{"name":"Annotation submitted by on behalf of JCVI/University of Saskatchewan/NCBI, National Center for Biotechnology Information, NIH","provider":"on behalf of JCVI/University of Saskatchewan/NCBI, National Center for Biotechnology Information, NIH","releaseDate":"2017-10-11","stats":{"geneCounts":{"other":1,"proteinCoding":11,"total":12}}},"assemblyInfo":{"assemblyLevel":"Complete Genome","assemblyName":"ASM3882599v1","assemblyStatus":"current","assemblyType":"haploid","bioprojectAccession":"PRJNA183620","bioprojectLineage":[{"bioprojects":[{"accession":"PRJNA183620","title":"Influenza Virus Genome Sequencing Project"}]}],"releaseDate":"2017-10-11","submitter":"on behalf of JCVI/University of Saskatchewan/NCBI, National Center for Biotechnology Information, NIH"},"assemblyStats":{"contigL50":3,"contigN50":2175,"gcCount":"5753","gcPercent":43.5,"numberOfComponentSequences":8,"numberOfContigs":8,"numberOfScaffolds":8,"scaffoldL50":3,"scaffoldN50":2175,"totalNumberOfChromosomes":8,"totalSequenceLength":"13261","totalUngappedLength":"13261"},"currentAccession":"GCA_038825995.1","organism":{"organismName":"Influenza A virus (A/swine/Manitoba/SD0150/2016(H1N2))","taxId":2032930},"sourceDatabase":"SOURCE_DATABASE_GENBANK"}
{"accession":"GCA_038829155.1","annotationInfo":{"name":"Annotation submitted by USDA","provider":"USDA","releaseDate":"2017-10-28","stats":{"geneCounts":{"proteinCoding":12,"total":12}}},"assemblyInfo":{"assemblyLevel":"Complete Genome","assemblyName":"ASM3882915v1","assemblyStatus":"current","assemblyType":"haploid","releaseDate":"2017-10-23","submitter":"USDA"},"assemblyStats":{"contigL50":3,"contigN50":2151,"gcCount":"5724","gcPercent":43.5,"numberOfComponentSequences":8,"numberOfContigs":8,"numberOfScaffolds":8,"scaffoldL50":3,"scaffoldN50":2151,"totalNumberOfChromosomes":8,"totalSequenceLength":"13133","totalUngappedLength":"13133"},"currentAccession":"GCA_038829155.1","organism":{"organismName":"Influenza A virus (A/swine/Iowa/A01732729/2016(H1N1))","taxId":1824501},"sourceDatabase":"SOURCE_DATABASE_GENBANK"}
{"accession":"GCA_038829835.1","annotationInfo":{"name":"Annotation submitted by USDA","provider":"USDA","releaseDate":"2017-04-26","stats":{"geneCounts":{"proteinCoding":12,"total":12}}},"assemblyInfo":{"assemblyLevel":"Complete Genome","assemblyName":"ASM3882983v1","assemblyStatus":"current","assemblyType":"haploid","releaseDate":"2016-10-03","submitter":"USDA"},"assemblyStats":{"contigL50":3,"contigN50":2151,"gcCount":"5706","gcPercent":43.5,"numberOfComponentSequences":8,"numberOfContigs":8,"numberOfScaffolds":8,"scaffoldL50":3,"scaffoldN50":2151,"totalNumberOfChromosomes":8,"totalSequenceLength":"13133","totalUngappedLength":"13133"},"currentAccession":"GCA_038829835.1","organism":{"organismName":"Influenza A virus (A/swine/Indiana/A01732806/2016(H1N1))","taxId":1824497},"sourceDatabase":"SOURCE_DATABASE_GENBANK"}
{"accession":"GCA_038831695.1","annotationInfo":{"name":"Annotation submitted by on behalf of JCVI/University of Saskatchewan/NCBI, National Center for Biotechnology Information, NIH","provider":"on behalf of JCVI/University of Saskatchewan/NCBI, National Center for Biotechnology Information, NIH","releaseDate":"2017-10-11","stats":{"geneCounts":{"other":1,"proteinCoding":11,"total":12}}},"assemblyInfo":{"assemblyLevel":"Chromosome","assemblyName":"ASM3883169v1","assemblyStatus":"current","assemblyType":"haploid","bioprojectAccession":"PRJNA183620","bioprojectLineage":[{"bioprojects":[{"accession":"PRJNA183620","title":"Influenza Virus Genome Sequencing Project"}]}],"releaseDate":"2017-10-11","submitter":"on behalf of JCVI/University of Saskatchewan/NCBI, National Center for Biotechnology Information, NIH"},"assemblyStats":{"contigL50":3,"contigN50":2175,"gcCount":"5631","gcPercent":43.5,"numberOfComponentSequences":8,"numberOfContigs":9,"numberOfScaffolds":8,"scaffoldL50":3,"scaffoldN50":2175,"totalNumberOfChromosomes":8,"totalSequenceLength":"13295","totalUngappedLength":"12951"},"currentAccession":"GCA_038831695.1","organism":{"organismName":"Influenza A virus (A/swine/Manitoba/SD0157/2016(H1N2))","taxId":2032932},"sourceDatabase":"SOURCE_DATABASE_GENBANK"}
{"accession":"GCA_038832985.1","annotationInfo":{"name":"Annotation submitted by on behalf of JCVI/University of Saskatchewan/NCBI, National Center for Biotechnology Information, NIH","provider":"on behalf of JCVI/University of Saskatchewan/NCBI, National Center for Biotechnology Information, NIH","releaseDate":"2017-10-11","stats":{"geneCounts":{"other":1,"proteinCoding":11,"total":12}}},"assemblyInfo":{"assemblyLevel":"Complete Genome","assemblyName":"ASM3883298v1","assemblyStatus":"current","assemblyType":"haploid","bioprojectAccession":"PRJNA183620","bioprojectLineage":[{"bioprojects":[{"accession":"PRJNA183620","title":"Influenza Virus Genome Sequencing Project"}]}],"releaseDate":"2017-10-11","submitter":"on behalf of JCVI/University of Saskatchewan/NCBI, National Center for Biotechnology Information, NIH"},"assemblyStats":{"contigL50":3,"contigN50":2200,"gcCount":"5765","gcPercent":43.5,"numberOfComponentSequences":8,"numberOfContigs":8,"numberOfScaffolds":8,"scaffoldL50":3,"scaffoldN50":2200,"totalNumberOfChromosomes":8,"totalSequenceLength":"13287","totalUngappedLength":"13287"},"currentAccession":"GCA_038832985.1","organism":{"organismName":"Influenza A virus (A/swine/Manitoba/SD0159/2016(H1N2))","taxId":2032933},"sourceDatabase":"SOURCE_DATABASE_GENBANK"}
{"accession":"GCA_038833045.1","annotationInfo":{"name":"Annotation submitted by USDA Swine Surveillance","provider":"USDA Swine Surveillance","releaseDate":"2016-05-08","stats":{"geneCounts":{"proteinCoding":12,"total":12}}},"assemblyInfo":{"assemblyLevel":"Complete Genome","assemblyName":"ASM3883304v1","assemblyStatus":"current","assemblyType":"haploid","releaseDate":"2016-05-03","submitter":"USDA Swine Surveillance"},"assemblyStats":{"contigL50":3,"contigN50":2151,"gcCount":"5772","gcPercent":44.0,"numberOfComponentSequences":8,"numberOfContigs":8,"numberOfScaffolds":8,"scaffoldL50":3,"scaffoldN50":2151,"totalNumberOfChromosomes":8,"totalSequenceLength":"13130","totalUngappedLength":"13130"},"currentAccession":"GCA_038833045.1","organism":{"organismName":"Influenza A virus (A/swine/Indiana/A01812189/2016(H1N2))","taxId":1836041},"sourceDatabase":"SOURCE_DATABASE_GENBANK"}
{"accession":"GCA_038834735.1","annotationInfo":{"name":"Annotation submitted by USDA Swine Surveillance","provider":"USDA Swine Surveillance","releaseDate":"2016-05-23","stats":{"geneCounts":{"proteinCoding":12,"total":12}}},"assemblyInfo":{"assemblyLevel":"Complete Genome","assemblyName":"ASM3883473v1","assemblyStatus":"current","assemblyType":"haploid","releaseDate":"2016-05-18","submitter":"USDA Swine Surveillance"},"assemblyStats":{"contigL50":3,"contigN50":2151,"gcCount":"5773","gcPercent":44.0,"numberOfComponentSequences":8,"numberOfContigs":8,"numberOfScaffolds":8,"scaffoldL50":3,"scaffoldN50":2151,"totalNumberOfChromosomes":8,"totalSequenceLength":"13130","totalUngappedLength":"13130"},"currentAccession":"GCA_038834735.1","organism":{"organismName":"Influenza A virus (A/swine/Indiana/A01812190/2016(H1N2))","taxId":1842664},"sourceDatabase":"SOURCE_DATABASE_GENBANK"}
{"accession":"GCA_038835425.1","annotationInfo":{"name":"Annotation submitted by USDA","provider":"USDA","releaseDate":"2016-10-08","stats":{"geneCounts":{"proteinCoding":12,"total":12}}},"assemblyInfo":{"assemblyLevel":"Complete Genome","assemblyName":"ASM3883542v1","assemblyStatus":"current","assemblyType":"haploid","releaseDate":"2016-10-03","submitter":"USDA"},"assemblyStats":{"contigL50":3,"contigN50":2151,"gcCount":"5789","gcPercent":44.0,"numberOfComponentSequences":8,"numberOfContigs":8,"numberOfScaffolds":8,"scaffoldL50":3,"scaffoldN50":2151,"totalNumberOfChromosomes":8,"totalSequenceLength":"13133","totalUngappedLength":"13133"},"currentAccession":"GCA_038835425.1","organism":{"organismName":"Influenza A virus (A/swine/Iowa/A01733965/2016(H3N2))","taxId":1836544},"sourceDatabase":"SOURCE_DATABASE_GENBANK"}
{"accession":"GCA_038837605.1","annotationInfo":{"name":"Annotation submitted by on behalf of JCVI/University of Saskatchewan/NCBI, National Center for Biotechnology Information, NIH","provider":"on behalf of JCVI/University of Saskatchewan/NCBI, National Center for Biotechnology Information, NIH","releaseDate":"2017-10-11","stats":{"geneCounts":{"other":1,"proteinCoding":11,"total":12}}},"assemblyInfo":{"assemblyLevel":"Complete Genome","assemblyName":"ASM3883760v1","assemblyStatus":"current","assemblyType":"haploid","bioprojectAccession":"PRJNA183620","bioprojectLineage":[{"bioprojects":[{"accession":"PRJNA183620","title":"Influenza Virus Genome Sequencing Project"}]}],"releaseDate":"2017-10-11","submitter":"on behalf of JCVI/University of Saskatchewan/NCBI, National Center for Biotechnology Information, NIH"},"assemblyStats":{"contigL50":3,"contigN50":2181,"gcCount":"5755","gcPercent":43.5,"numberOfComponentSequences":8,"numberOfContigs":8,"numberOfScaffolds":8,"scaffoldL50":3,"scaffoldN50":2181,"totalNumberOfChromosomes":8,"totalSequenceLength":"13240","totalUngappedLength":"13240"},"currentAccession":"GCA_038837605.1","organism":{"organismName":"Influenza A virus (A/swine/Manitoba/D0439/2016(H3N2))","taxId":2032903},"sourceDatabase":"SOURCE_DATABASE_GENBANK"}
{"accession":"GCA_038839385.1","annotationInfo":{"name":"Annotation submitted by Istituto Zooprofilattico Sperimentale della Lombardia e dell'Emilia Romagna \"Bruno Ubertini\"","provider":"Istituto Zooprofilattico Sperimentale della Lombardia e dell'Emilia Romagna \"Bruno Ubertini\"","releaseDate":"2020-05-31","stats":{"geneCounts":{"other":1,"proteinCoding":11,"total":12}}},"assemblyInfo":{"assemblyLevel":"Complete Genome","assemblyMethod":"Lasergene v. 12","assemblyName":"ASM3883938v1","assemblyStatus":"current","assemblyType":"haploid","releaseDate":"2017-06-19","sequencingTech":"Illumina","submitter":"Istituto Zooprofilattico Sperimentale della Lombardia e dell'Emilia Romagna \"Bruno Ubertini\""},"assemblyStats":{"contigL50":3,"contigN50":2151,"gcCount":"5689","gcPercent":43.5,"numberOfComponentSequences":8,"numberOfContigs":8,"numberOfScaffolds":8,"scaffoldL50":3,"scaffoldN50":2151,"totalNumberOfChromosomes":8,"totalSequenceLength":"13133","totalUngappedLength":"13133"},"currentAccession":"GCA_038839385.1","organism":{"organismName":"Influenza A virus (A/swine/Italy/107966/2016(H1N1))","taxId":2008566},"sourceDatabase":"SOURCE_DATABASE_GENBANK"}
{"accession":"GCA_038841825.1","annotationInfo":{"name":"Annotation submitted by USDA","provider":"USDA","releaseDate":"2016-10-26","stats":{"geneCounts":{"proteinCoding":12,"total":12}}},"assemblyInfo":{"assemblyLevel":"Complete Genome","assemblyName":"ASM3884182v1","assemblyStatus":"current","assemblyType":"haploid","releaseDate":"2016-10-21","submitter":"USDA"},"assemblyStats":{"contigL50":3,"contigN50":2151,"gcCount":"5761","gcPercent":44.0,"numberOfComponentSequences":8,"numberOfContigs":8,"numberOfScaffolds":8,"scaffoldL50":3,"scaffoldN50":2151,"totalNumberOfChromosomes":8,"totalSequenceLength":"13130","totalUngappedLength":"13130"},"currentAccession":"GCA_038841825.1","organism":{"organismName":"Influenza A virus (A/swine/Indiana/A01894865/2016(H1N2))","taxId":1841877},"sourceDatabase":"SOURCE_DATABASE_GENBANK"}
{"accession":"GCA_038842405.1","annotationInfo":{"name":"Annotation submitted by on behalf of JCVI/University of Saskatchewan/NCBI, National Center for Biotechnology Information, NIH","provider":"on behalf of JCVI/University of Saskatchewan/NCBI, National Center for Biotechnology Information, NIH","releaseDate":"2017-10-11","stats":{"geneCounts":{"other":1,"proteinCoding":11,"total":12}}},"assemblyInfo":{"assemblyLevel":"Complete Genome","assemblyName":"ASM3884240v1","assemblyStatus":"current","assemblyType":"haploid","bioprojectAccession":"PRJNA183620","bioprojectLineage":[{"bioprojects":[{"accession":"PRJNA183620","title":"Influenza Virus Genome Sequencing Project"}]}],"releaseDate":"2017-10-11","submitter":"on behalf of JCVI/University of Saskatchewan/NCBI, National Center for Biotechnology Information, NIH"},"assemblyStats":{"contigL50":3,"contigN50":2206,"gcCount":"5761","gcPercent":43.0,"numberOfComponentSequences":8,"numberOfContigs":8,"numberOfScaffolds":8,"scaffoldL50":3,"scaffoldN50":2206,"totalNumberOfChromosomes":8,"totalSequenceLength":"13413","totalUngappedLength":"13413"},"currentAccession":"GCA_038842405.1","organism":{"organismName":"Influenza A virus (A/swine/Manitoba/D0416/2016(H1N1))","taxId":2032887},"sourceDatabase":"SOURCE_DATABASE_GENBANK"}
{"accession":"GCA_038844605.1","annotationInfo":{"name":"Annotation submitted by on behalf of JCVI/University of Saskatchewan/NCBI, National Center for Biotechnology Information, NIH","provider":"on behalf of JCVI/University of Saskatchewan/NCBI, National Center for Biotechnology Information, NIH","releaseDate":"2017-10-11","stats":{"geneCounts":{"other":1,"proteinCoding":11,"total":12}}},"assemblyInfo":{"assemblyLevel":"Complete Genome","assemblyName":"ASM3884460v1","assemblyStatus":"current","assemblyType":"haploid","bioprojectAccession":"PRJNA183620","bioprojectLineage":[{"bioprojects":[{"accession":"PRJNA183620","title":"Influenza Virus Genome Sequencing Project"}]}],"releaseDate":"2017-10-11","submitter":"on behalf of JCVI/University of Saskatchewan/NCBI, National Center for Biotechnology Information, NIH"},"assemblyStats":{"contigL50":3,"contigN50":2173,"gcCount":"5753","gcPercent":43.5,"numberOfComponentSequences":8,"numberOfContigs":8,"numberOfScaffolds":8,"scaffoldL50":3,"scaffoldN50":2173,"totalNumberOfChromosomes":8,"totalSequenceLength":"13256","totalUngappedLength":"13256"},"currentAccession":"GCA_038844605.1","organism":{"organismName":"Influenza A virus (A/swine/Manitoba/D0501/2016(H1N2))","taxId":2032922},"sourceDatabase":"SOURCE_DATABASE_GENBANK"}
{"accession":"GCA_038846335.1","annotationInfo":{"name":"Annotation submitted by on behalf of JCVI/University of Saskatchewan/NCBI, National Center for Biotechnology Information, NIH","provider":"on behalf of JCVI/University of Saskatchewan/NCBI, National Center for Biotechnology Information, NIH","releaseDate":"2017-10-11","stats":{"geneCounts":{"other":1,"proteinCoding":11,"total":12}}},"assemblyInfo":{"assemblyLevel":"Complete Genome","assemblyName":"ASM3884633v1","assemblyStatus":"current","assemblyType":"haploid","bioprojectAccession":"PRJNA183620","bioprojectLineage":[{"bioprojects":[{"accession":"PRJNA183620","title":"Influenza Virus Genome Sequencing Project"}]}],"releaseDate":"2017-10-11","submitter":"on behalf of JCVI/University of Saskatchewan/NCBI, National Center for Biotechnology Information, NIH"},"assemblyStats":{"contigL50":3,"contigN50":2208,"gcCount":"5780","gcPercent":43.0,"numberOfComponentSequences":8,"numberOfContigs":8,"numberOfScaffolds":8,"scaffoldL50":3,"scaffoldN50":2208,"totalNumberOfChromosomes":8,"totalSequenceLength":"13371","totalUngappedLength":"13371"},"currentAccession":"GCA_038846335.1","organism":{"organismName":"Influenza A virus (A/swine/Manitoba/D0418/2016(H3N2))","taxId":2032889},"sourceDatabase":"SOURCE_DATABASE_GENBANK"}
{"accession":"GCA_038847975.1","annotationInfo":{"name":"Annotation submitted by on behalf of JCVI/University of Saskatchewan/NCBI, National Center for Biotechnology Information, NIH","provider":"on behalf of JCVI/University of Saskatchewan/NCBI, National Center for Biotechnology Information, NIH","releaseDate":"2017-10-11","stats":{"geneCounts":{"proteinCoding":12,"total":12}}},"assemblyInfo":{"assemblyLevel":"Complete Genome","assemblyName":"ASM3884797v1","assemblyStatus":"current","assemblyType":"haploid","bioprojectAccession":"PRJNA183620","bioprojectLineage":[{"bioprojects":[{"accession":"PRJNA183620","title":"Influenza Virus Genome Sequencing Project"}]}],"releaseDate":"2017-10-11","submitter":"on behalf of JCVI/University of Saskatchewan/NCBI, National Center for Biotechnology Information, NIH"},"assemblyStats":{"contigL50":3,"contigN50":2174,"gcCount":"5788","gcPercent":43.5,"numberOfComponentSequences":8,"numberOfContigs":8,"numberOfScaffolds":8,"scaffoldL50":3,"scaffoldN50":2174,"totalNumberOfChromosomes":8,"totalSequenceLength":"13278","totalUngappedLength":"13278"},"currentAccession":"GCA_038847975.1","organism":{"organismName":"Influenza A virus (A/swine/Manitoba/D0420/2016(H3N2))","taxId":2032890},"sourceDatabase":"SOURCE_DATABASE_GENBANK"}
{"accession":"GCA_038848465.1","annotationInfo":{"name":"Annotation submitted by on behalf of JCVI/University of Saskatchewan/NCBI, National Center for Biotechnology Information, NIH","provider":"on behalf of JCVI/University of Saskatchewan/NCBI, National Center for Biotechnology Information, NIH","releaseDate":"2017-10-11","stats":{"geneCounts":{"other":1,"proteinCoding":11,"total":12}}},"assemblyInfo":{"assemblyLevel":"Complete Genome","assemblyName":"ASM3884846v1","assemblyStatus":"current","assemblyType":"haploid","bioprojectAccession":"PRJNA183620","bioprojectLineage":[{"bioprojects":[{"accession":"PRJNA183620","title":"Influenza Virus Genome Sequencing Project"}]}],"releaseDate":"2017-10-11","submitter":"on behalf of JCVI/University of Saskatchewan/NCBI, National Center for Biotechnology Information, NIH"},"assemblyStats":{"contigL50":3,"contigN50":2175,"gcCount":"5779","gcPercent":43.5,"numberOfComponentSequences":8,"numberOfContigs":8,"numberOfScaffolds":8,"scaffoldL50":3,"scaffoldN50":2175,"totalNumberOfChromosomes":8,"totalSequenceLength":"13311","totalUngappedLength":"13311"},"currentAccession":"GCA_038848465.1","organism":{"organismName":"Influenza A virus (A/swine/Manitoba/D0417/2016(H1N2))","taxId":2032888},"sourceDatabase":"SOURCE_DATABASE_GENBANK"}
{"accession":"GCA_038848935.1","annotationInfo":{"name":"Annotation submitted by on behalf of JCVI/University of Saskatchewan/NCBI, National Center for Biotechnology Information, NIH","provider":"on behalf of JCVI/University of Saskatchewan/NCBI, National Center for Biotechnology Information, NIH","releaseDate":"2017-10-11","stats":{"geneCounts":{"other":1,"proteinCoding":11,"total":12}}},"assemblyInfo":{"assemblyLevel":"Chromosome","assemblyName":"ASM3884893v1","assemblyStatus":"current","assemblyType":"haploid","bioprojectAccession":"PRJNA183620","bioprojectLineage":[{"bioprojects":[{"accession":"PRJNA183620","title":"Influenza Virus Genome Sequencing Project"}]}],"releaseDate":"2017-10-11","submitter":"on behalf of JCVI/University of Saskatchewan/NCBI, National Center for Biotechnology Information, NIH"},"assemblyStats":{"contigL50":3,"contigN50":2175,"gcCount":"5654","gcPercent":43.5,"numberOfComponentSequences":8,"numberOfContigs":9,"numberOfScaffolds":8,"scaffoldL50":3,"scaffoldN50":2175,"totalNumberOfChromosomes":8,"totalSequenceLength":"13328","totalUngappedLength":"13015"},"currentAccession":"GCA_038848935.1","organism":{"organismName":"Influenza A virus (A/swine/Manitoba/SD0166/2016(H1N2))","taxId":2032935},"sourceDatabase":"SOURCE_DATABASE_GENBANK"}
{"accession":"GCA_038849135.1","annotationInfo":{"name":"Annotation submitted by on behalf of JCVI/University of Saskatchewan/NCBI, National Center for Biotechnology Information, NIH","provider":"on behalf of JCVI/University of Saskatchewan/NCBI, National Center for Biotechnology Information, NIH","releaseDate":"2017-10-11","stats":{"geneCounts":{"proteinCoding":12,"total":12}}},"assemblyInfo":{"assemblyLevel":"Complete Genome","assemblyName":"ASM3884913v1","assemblyStatus":"current","assemblyType":"haploid","bioprojectAccession":"PRJNA183620","bioprojectLineage":[{"bioprojects":[{"accession":"PRJNA183620","title":"Influenza Virus Genome Sequencing Project"}]}],"releaseDate":"2017-10-11","submitter":"on behalf of JCVI/University of Saskatchewan/NCBI, National Center for Biotechnology Information, NIH"},"assemblyStats":{"contigL50":3,"contigN50":2196,"gcCount":"5789","gcPercent":43.5,"numberOfComponentSequences":8,"numberOfContigs":8,"numberOfScaffolds":8,"scaffoldL50":3,"scaffoldN50":2196,"totalNumberOfChromosomes":8,"totalSequenceLength":"13288","totalUngappedLength":"13288"},"currentAccession":"GCA_038849135.1","organism":{"organismName":"Influenza A virus (A/swine/Manitoba/D0423/2016(H3N2))","taxId":2032891},"sourceDatabase":"SOURCE_DATABASE_GENBANK"}
{"accession":"GCA_038849295.1","annotationInfo":{"name":"Annotation submitted by on behalf of JCVI/University of Saskatchewan/NCBI, National Center for Biotechnology Information, NIH","provider":"on behalf of JCVI/University of Saskatchewan/NCBI, National Center for Biotechnology Information, NIH","releaseDate":"2017-10-11","stats":{"geneCounts":{"other":2,"proteinCoding":10,"total":12}}},"assemblyInfo":{"assemblyLevel":"Complete Genome","assemblyName":"ASM3884929v1","assemblyStatus":"current","assemblyType":"haploid","bioprojectAccession":"PRJNA183620","bioprojectLineage":[{"bioprojects":[{"accession":"PRJNA183620","title":"Influenza Virus Genome Sequencing Project"}]}],"releaseDate":"2017-10-11","submitter":"on behalf of JCVI/University of Saskatchewan/NCBI, National Center for Biotechnology Information, NIH"},"assemblyStats":{"contigL50":3,"contigN50":2205,"gcCount":"5784","gcPercent":43.5,"numberOfComponentSequences":8,"numberOfContigs":8,"numberOfScaffolds":8,"scaffoldL50":3,"scaffoldN50":2205,"totalNumberOfChromosomes":8,"totalSequenceLength":"13334","totalUngappedLength":"13334"},"currentAccession":"GCA_038849295.1","organism":{"organismName":"Influenza A virus (A/swine/Manitoba/D0424/2016(H1N2))","taxId":2032892},"sourceDatabase":"SOURCE_DATABASE_GENBANK"}
{"accession":"GCA_038849305.1","annotationInfo":{"name":"Annotation submitted by USDA","provider":"USDA","releaseDate":"2016-08-24","stats":{"geneCounts":{"proteinCoding":12,"total":12}}},"assemblyInfo":{"assemblyLevel":"Complete Genome","assemblyName":"ASM3884930v1","assemblyStatus":"current","assemblyType":"haploid","releaseDate":"2016-08-19","submitter":"USDA"},"assemblyStats":{"contigL50":3,"contigN50":2151,"gcCount":"5793","gcPercent":44.0,"numberOfComponentSequences":8,"numberOfContigs":8,"numberOfScaffolds":8,"scaffoldL50":3,"scaffoldN50":2151,"totalNumberOfChromosomes":8,"totalSequenceLength":"13133","totalUngappedLength":"13133"},"currentAccession":"GCA_038849305.1","organism":{"organismName":"Influenza A virus (A/swine/Indiana/A01812202/2016(H3N2))","taxId":1884587},"sourceDatabase":"SOURCE_DATABASE_GENBANK"}
{"accession":"GCA_038849335.1","annotationInfo":{"name":"Annotation submitted by on behalf of JCVI/University of Saskatchewan/NCBI, National Center for Biotechnology Information, NIH","provider":"on behalf of JCVI/University of Saskatchewan/NCBI, National Center for Biotechnology Information, NIH","releaseDate":"2017-10-11","stats":{"geneCounts":{"other":1,"proteinCoding":11,"total":12}}},"assemblyInfo":{"assemblyLevel":"Complete Genome","assemblyName":"ASM3884933v1","assemblyStatus":"current","assemblyType":"haploid","bioprojectAccession":"PRJNA183620","bioprojectLineage":[{"bioprojects":[{"accession":"PRJNA183620","title":"Influenza Virus Genome Sequencing Project"}]}],"releaseDate":"2017-10-11","submitter":"on behalf of JCVI/University of Saskatchewan/NCBI, National Center for Biotechnology Information, NIH"},"assemblyStats":{"contigL50":3,"contigN50":2205,"gcCount":"5768","gcPercent":43.5,"numberOfComponentSequences":8,"numberOfContigs":8,"numberOfScaffolds":8,"scaffoldL50":3,"scaffoldN50":2205,"totalNumberOfChromosomes":8,"totalSequenceLength":"13292","totalUngappedLength":"13292"},"currentAccession":"GCA_038849335.1","organism":{"organismName":"Influenza A virus (A/swine/Manitoba/D0426/2016(H1N2))","taxId":2032894},"sourceDatabase":"SOURCE_DATABASE_GENBANK"}
{"accession":"GCA_038849655.1","annotationInfo":{"name":"Annotation submitted by USDA","provider":"USDA","releaseDate":"2016-12-10","stats":{"geneCounts":{"proteinCoding":12,"total":12}}},"assemblyInfo":{"assemblyLevel":"Complete Genome","assemblyName":"ASM3884965v1","assemblyStatus":"current","assemblyType":"haploid","releaseDate":"2016-12-05","submitter":"USDA"},"assemblyStats":{"contigL50":3,"contigN50":2151,"gcCount":"5780","gcPercent":44.0,"numberOfComponentSequences":8,"numberOfContigs":8,"numberOfScaffolds":8,"scaffoldL50":3,"scaffoldN50":2151,"totalNumberOfChromosomes":8,"totalSequenceLength":"13130","totalUngappedLength":"13130"},"currentAccession":"GCA_038849655.1","organism":{"organismName":"Influenza A virus (A/swine/Iowa/A01774934/2016(H1N2))","taxId":1855200},"sourceDatabase":"SOURCE_DATABASE_GENBANK"}
{"accession":"GCA_038851015.1","annotationInfo":{"name":"Annotation submitted by USDA","provider":"USDA","releaseDate":"2016-08-24","stats":{"geneCounts":{"proteinCoding":12,"total":12}}},"assemblyInfo":{"assemblyLevel":"Complete Genome","assemblyName":"ASM3885101v1","assemblyStatus":"current","assemblyType":"haploid","releaseDate":"2016-08-19","submitter":"USDA"},"assemblyStats":{"contigL50":3,"contigN50":2151,"gcCount":"5701","gcPercent":43.5,"numberOfComponentSequences":8,"numberOfContigs":8,"numberOfScaffolds":8,"scaffoldL50":3,"scaffoldN50":2151,"totalNumberOfChromosomes":8,"totalSequenceLength":"13133","totalUngappedLength":"13133"},"currentAccession":"GCA_038851015.1","organism":{"organismName":"Influenza A virus (A/swine/Indiana/A01812218/2016(H1N1))","taxId":1884589},"sourceDatabase":"SOURCE_DATABASE_GENBANK"}
{"accession":"GCA_038851065.1","annotationInfo":{"name":"Annotation submitted by on behalf of JCVI/University of Saskatchewan/NCBI, National Center for Biotechnology Information, NIH","provider":"on behalf of JCVI/University of Saskatchewan/NCBI, National Center for Biotechnology Information, NIH","releaseDate":"2017-10-11","stats":{"geneCounts":{"proteinCoding":12,"total":12}}},"assemblyInfo":{"assemblyLevel":"Chromosome","assemblyName":"ASM3885106v1","assemblyStatus":"current","assemblyType":"haploid","bioprojectAccession":"PRJNA183620","bioprojectLineage":[{"bioprojects":[{"accession":"PRJNA183620","title":"Influenza Virus Genome Sequencing Project"}]}],"releaseDate":"2017-10-11","submitter":"on behalf of JCVI/University of Saskatchewan/NCBI, National Center for Biotechnology Information, NIH"},"assemblyStats":{"contigL50":3,"contigN50":2196,"gcCount":"5718","gcPercent":43.0,"numberOfComponentSequences":8,"numberOfContigs":9,"numberOfScaffolds":8,"scaffoldL50":3,"scaffoldN50":2196,"totalNumberOfChromosomes":8,"totalSequenceLength":"13303","totalUngappedLength":"13247"},"currentAccession":"GCA_038851065.1","organism":{"organismName":"Influenza A virus (A/swine/Manitoba/SD0165/2016(H1N2))","taxId":2032934},"sourceDatabase":"SOURCE_DATABASE_GENBANK"}
{"accession":"GCA_038851405.1","annotationInfo":{"name":"Annotation submitted by on behalf of JCVI/University of Saskatchewan/NCBI, National Center for Biotechnology Information, NIH","provider":"on behalf of JCVI/University of Saskatchewan/NCBI, National Center for Biotechnology Information, NIH","releaseDate":"2017-10-11","stats":{"geneCounts":{"other":1,"proteinCoding":11,"total":12}}},"assemblyInfo":{"assemblyLevel":"Complete Genome","assemblyName":"ASM3885140v1","assemblyStatus":"current","assemblyType":"haploid","bioprojectAccession":"PRJNA183620","bioprojectLineage":[{"bioprojects":[{"accession":"PRJNA183620","title":"Influenza Virus Genome Sequencing Project"}]}],"releaseDate":"2017-10-11","submitter":"on behalf of JCVI/University of Saskatchewan/NCBI, National Center for Biotechnology Information, NIH"},"assemblyStats":{"contigL50":3,"contigN50":2175,"gcCount":"5747","gcPercent":43.0,"numberOfComponentSequences":8,"numberOfContigs":8,"numberOfScaffolds":8,"scaffoldL50":3,"scaffoldN50":2175,"totalNumberOfChromosomes":8,"totalSequenceLength":"13309","totalUngappedLength":"13309"},"currentAccession":"GCA_038851405.1","organism":{"organismName":"Influenza A virus (A/swine/Manitoba/D0425/2016(H1N1))","taxId":2032893},"sourceDatabase":"SOURCE_DATABASE_GENBANK"}
{"accession":"GCA_038851425.1","annotationInfo":{"name":"Annotation submitted by on behalf of JCVI/University of Saskatchewan/NCBI, National Center for Biotechnology Information, NIH","provider":"on behalf of JCVI/University of Saskatchewan/NCBI, National Center for Biotechnology Information, NIH","releaseDate":"2017-10-11","stats":{"geneCounts":{"other":1,"proteinCoding":11,"total":12}}},"assemblyInfo":{"assemblyLevel":"Complete Genome","assemblyName":"ASM3885142v1","assemblyStatus":"current","assemblyType":"haploid","bioprojectAccession":"PRJNA183620","bioprojectLineage":[{"bioprojects":[{"accession":"PRJNA183620","title":"Influenza Virus Genome Sequencing Project"}]}],"releaseDate":"2017-10-11","submitter":"on behalf of JCVI/University of Saskatchewan/NCBI, National Center for Biotechnology Information, NIH"},"assemblyStats":{"contigL50":3,"contigN50":2176,"gcCount":"5749","gcPercent":43.0,"numberOfComponentSequences":8,"numberOfContigs":8,"numberOfScaffolds":8,"scaffoldL50":3,"scaffoldN50":2176,"totalNumberOfChromosomes":8,"totalSequenceLength":"13383","totalUngappedLength":"13383"},"currentAccession":"GCA_038851425.1","organism":{"organismName":"Influenza A virus (A/swine/Manitoba/D0428/2016(H1N1))","taxId":2032896},"sourceDatabase":"SOURCE_DATABASE_GENBANK"}
{"accession":"GCA_038851555.1","annotationInfo":{"name":"Annotation submitted by USDA","provider":"USDA","releaseDate":"2016-12-10","stats":{"geneCounts":{"proteinCoding":12,"total":12}}},"assemblyInfo":{"assemblyLevel":"Complete Genome","assemblyName":"ASM3885155v1","assemblyStatus":"current","assemblyType":"haploid","releaseDate":"2016-12-05","submitter":"USDA"},"assemblyStats":{"contigL50":3,"contigN50":2151,"gcCount":"5732","gcPercent":43.5,"numberOfComponentSequences":8,"numberOfContigs":8,"numberOfScaffolds":8,"scaffoldL50":3,"scaffoldN50":2151,"totalNumberOfChromosomes":8,"totalSequenceLength":"13130","totalUngappedLength":"13130"},"currentAccession":"GCA_038851555.1","organism":{"organismName":"Influenza A virus (A/swine/Iowa/A01775725/2016(H1N2))","taxId":1861654},"sourceDatabase":"SOURCE_DATABASE_GENBANK"}
{"accession":"GCA_038852405.1","annotationInfo":{"name":"Annotation submitted by USDA","provider":"USDA","releaseDate":"2016-12-10","stats":{"geneCounts":{"proteinCoding":12,"total":12}}},"assemblyInfo":{"assemblyLevel":"Complete Genome","assemblyName":"ASM3885240v1","assemblyStatus":"current","assemblyType":"haploid","releaseDate":"2016-12-05","submitter":"USDA"},"assemblyStats":{"contigL50":3,"contigN50":2151,"gcCount":"5790","gcPercent":44.0,"numberOfComponentSequences":8,"numberOfContigs":8,"numberOfScaffolds":8,"scaffoldL50":3,"scaffoldN50":2151,"totalNumberOfChromosomes":8,"totalSequenceLength":"13133","totalUngappedLength":"13133"},"currentAccession":"GCA_038852405.1","organism":{"organismName":"Influenza A virus (A/swine/Iowa/A01775848/2016(H3N2))","taxId":1862590},"sourceDatabase":"SOURCE_DATABASE_GENBANK"}
{"accession":"GCA_038852905.1","annotationInfo":{"name":"Annotation submitted by USDA","provider":"USDA","releaseDate":"2016-08-24","stats":{"geneCounts":{"proteinCoding":12,"total":12}}},"assemblyInfo":{"assemblyLevel":"Complete Genome","assemblyName":"ASM3885290v1","assemblyStatus":"current","assemblyType":"haploid","releaseDate":"2016-08-19","submitter":"USDA"},"assemblyStats":{"contigL50":3,"contigN50":2151,"gcCount":"5702","gcPercent":43.5,"numberOfComponentSequences":8,"numberOfContigs":8,"numberOfScaffolds":8,"scaffoldL50":3,"scaffoldN50":2151,"totalNumberOfChromosomes":8,"totalSequenceLength":"13133","totalUngappedLength":"13133"},"currentAccession":"GCA_038852905.1","organism":{"organismName":"Influenza A virus (A/swine/Indiana/A01812212/2016(H1N1))","taxId":1884588},"sourceDatabase":"SOURCE_DATABASE_GENBANK"}
{"accession":"GCA_038853425.1","annotationInfo":{"name":"Annotation submitted by on behalf of JCVI/University of Saskatchewan/NCBI, National Center for Biotechnology Information, NIH","provider":"on behalf of JCVI/University of Saskatchewan/NCBI, National Center for Biotechnology Information, NIH","releaseDate":"2017-10-11","stats":{"geneCounts":{"other":1,"proteinCoding":11,"total":12}}},"assemblyInfo":{"assemblyLevel":"Complete Genome","assemblyName":"ASM3885342v1","assemblyStatus":"current","assemblyType":"haploid","bioprojectAccession":"PRJNA183620","bioprojectLineage":[{"bioprojects":[{"accession":"PRJNA183620","title":"Influenza Virus Genome Sequencing Project"}]}],"releaseDate":"2017-10-11","submitter":"on behalf of JCVI/University of Saskatchewan/NCBI, National Center for Biotechnology Information, NIH"},"assemblyStats":{"contigL50":3,"contigN50":2205,"gcCount":"5796","gcPercent":43.5,"numberOfComponentSequences":8,"numberOfContigs":8,"numberOfScaffolds":8,"scaffoldL50":3,"scaffoldN50":2205,"totalNumberOfChromosomes":8,"totalSequenceLength":"13320","totalUngappedLength":"13320"},"currentAccession":"GCA_038853425.1","organism":{"organismName":"Influenza A virus (A/swine/Manitoba/D0444/2016(H3N2))","taxId":2032907},"sourceDatabase":"SOURCE_DATABASE_GENBANK"}
{"accession":"GCA_038853435.1","annotationInfo":{"name":"Annotation submitted by USDA","provider":"USDA","releaseDate":"2016-12-10","stats":{"geneCounts":{"proteinCoding":12,"total":12}}},"assemblyInfo":{"assemblyLevel":"Complete Genome","assemblyName":"ASM3885343v1","assemblyStatus":"current","assemblyType":"haploid","releaseDate":"2016-12-05","submitter":"USDA"},"assemblyStats":{"contigL50":3,"contigN50":2151,"gcCount":"5754","gcPercent":44.0,"numberOfComponentSequences":8,"numberOfContigs":8,"numberOfScaffolds":8,"scaffoldL50":3,"scaffoldN50":2151,"totalNumberOfChromosomes":8,"totalSequenceLength":"13133","totalUngappedLength":"13133"},"currentAccession":"GCA_038853435.1","organism":{"organismName":"Influenza A virus (A/swine/Iowa/A01775501/2016(H1N1))","taxId":1861651},"sourceDatabase":"SOURCE_DATABASE_GENBANK"}
{"accession":"GCA_038853555.1","annotationInfo":{"name":"Annotation submitted by on behalf of JCVI/University of Saskatchewan/NCBI, National Center for Biotechnology Information, NIH","provider":"on behalf of JCVI/University of Saskatchewan/NCBI, National Center for Biotechnology Information, NIH","releaseDate":"2017-10-11","stats":{"geneCounts":{"other":1,"proteinCoding":11,"total":12}}},"assemblyInfo":{"assemblyLevel":"Complete Genome","assemblyName":"ASM3885355v1","assemblyStatus":"current","assemblyType":"haploid","bioprojectAccession":"PRJNA183620","bioprojectLineage":[{"bioprojects":[{"accession":"PRJNA183620","title":"Influenza Virus Genome Sequencing Project"}]}],"releaseDate":"2017-10-11","submitter":"on behalf of JCVI/University of Saskatchewan/NCBI, National Center for Biotechnology Information, NIH"},"assemblyStats":{"contigL50":3,"contigN50":2205,"gcCount":"5788","gcPercent":43.5,"numberOfComponentSequences":8,"numberOfContigs":8,"numberOfScaffolds":8,"scaffoldL50":3,"scaffoldN50":2205,"totalNumberOfChromosomes":8,"totalSequenceLength":"13306","totalUngappedLength":"13306"},"currentAccession":"GCA_038853555.1","organism":{"organismName":"Influenza A virus (A/swine/Manitoba/D0440/2016(H3N2))","taxId":2032904},"sourceDatabase":"SOURCE_DATABASE_GENBANK"}
{"accession":"GCA_038854345.1","annotationInfo":{"name":"Annotation submitted by USDA","provider":"USDA","releaseDate":"2016-08-24","stats":{"geneCounts":{"proteinCoding":12,"total":12}}},"assemblyInfo":{"assemblyLevel":"Complete Genome","assemblyName":"ASM3885434v1","assemblyStatus":"current","assemblyType":"haploid","releaseDate":"2016-08-19","submitter":"USDA"},"assemblyStats":{"contigL50":3,"contigN50":2151,"gcCount":"5747","gcPercent":44.0,"numberOfComponentSequences":8,"numberOfContigs":8,"numberOfScaffolds":8,"scaffoldL50":3,"scaffoldN50":2151,"totalNumberOfChromosomes":8,"totalSequenceLength":"13130","totalUngappedLength":"13130"},"currentAccession":"GCA_038854345.1","organism":{"organismName":"Influenza A virus (A/swine/Indiana/A01812224/2016(H1N2))","taxId":1885931},"sourceDatabase":"SOURCE_DATABASE_GENBANK"}
{"accession":"GCA_038854365.1","annotationInfo":{"name":"Annotation submitted by on behalf of JCVI/University of Saskatchewan/NCBI, National Center for Biotechnology Information, NIH","provider":"on behalf of JCVI/University of Saskatchewan/NCBI, National Center for Biotechnology Information, NIH","releaseDate":"2017-10-11","stats":{"geneCounts":{"other":1,"proteinCoding":11,"total":12}}},"assemblyInfo":{"assemblyLevel":"Complete Genome","assemblyName":"ASM3885436v1","assemblyStatus":"current","assemblyType":"haploid","bioprojectAccession":"PRJNA183620","bioprojectLineage":[{"bioprojects":[{"accession":"PRJNA183620","title":"Influenza Virus Genome Sequencing Project"}]}],"releaseDate":"2017-10-11","submitter":"on behalf of JCVI/University of Saskatchewan/NCBI, National Center for Biotechnology Information, NIH"},"assemblyStats":{"contigL50":3,"contigN50":2205,"gcCount":"5772","gcPercent":43.5,"numberOfComponentSequences":8,"numberOfContigs":8,"numberOfScaffolds":8,"scaffoldL50":3,"scaffoldN50":2205,"totalNumberOfChromosomes":8,"totalSequenceLength":"13334","totalUngappedLength":"13334"},"currentAccession":"GCA_038854365.1","organism":{"organismName":"Influenza A virus (A/swine/Manitoba/D0446/2016(H1N2))","taxId":2032909},"sourceDatabase":"SOURCE_DATABASE_GENBANK"}
{"accession":"GCA_038854405.1","annotationInfo":{"name":"Annotation submitted by USDA","provider":"USDA","releaseDate":"2017-01-23","stats":{"geneCounts":{"proteinCoding":12,"total":12}}},"assemblyInfo":{"assemblyLevel":"Complete Genome","assemblyName":"ASM3885440v1","assemblyStatus":"current","assemblyType":"haploid","releaseDate":"2017-01-18","submitter":"USDA"},"assemblyStats":{"contigL50":3,"contigN50":2151,"gcCount":"5733","gcPercent":43.5,"numberOfComponentSequences":8,"numberOfContigs":8,"numberOfScaffolds":8,"scaffoldL50":3,"scaffoldN50":2151,"totalNumberOfChromosomes":8,"totalSequenceLength":"13130","totalUngappedLength":"13130"},"currentAccession":"GCA_038854405.1","organism":{"organismName":"Influenza A virus (A/swine/Iowa/A01678096/2016(H1N2))","taxId":1862596},"sourceDatabase":"SOURCE_DATABASE_GENBANK"}
{"accession":"GCA_038855075.1","annotationInfo":{"name":"Annotation submitted by on behalf of JCVI/Ohio State University/NCBI, National Center for Biotechnology Information, NIH","provider":"on behalf of JCVI/Ohio State University/NCBI, National Center for Biotechnology Information, NIH","releaseDate":"2017-07-13","stats":{"geneCounts":{"proteinCoding":12,"total":12}}},"assemblyInfo":{"assemblyLevel":"Complete Genome","assemblyName":"ASM3885507v1","assemblyStatus":"current","assemblyType":"haploid","bioprojectAccession":"PRJNA183620","bioprojectLineage":[{"bioprojects":[{"accession":"PRJNA183620","title":"Influenza Virus Genome Sequencing Project"}]}],"releaseDate":"2017-02-27","submitter":"on behalf of JCVI/Ohio State University/NCBI, National Center for Biotechnology Information, NIH"},"assemblyStats":{"contigL50":3,"contigN50":2151,"gcCount":"5798","gcPercent":44.0,"numberOfComponentSequences":8,"numberOfContigs":8,"numberOfScaffolds":8,"scaffoldL50":3,"scaffoldN50":2151,"totalNumberOfChromosomes":8,"totalSequenceLength":"13185","totalUngappedLength":"13185"},"currentAccession":"GCA_038855075.1","organism":{"organismName":"Influenza A virus (A/swine/Iowa/16TOSU2257/2016(H3N2))","taxId":1934841},"sourceDatabase":"SOURCE_DATABASE_GENBANK"}
{"accession":"GCA_038855125.1","annotationInfo":{"name":"Annotation submitted by on behalf of JCVI/Ohio State University/NCBI, National Center for Biotechnology Information, NIH","provider":"on behalf of JCVI/Ohio State University/NCBI, National Center for Biotechnology Information, NIH","releaseDate":"2017-07-13","stats":{"geneCounts":{"proteinCoding":12,"total":12}}},"assemblyInfo":{"assemblyLevel":"Complete Genome","assemblyName":"ASM3885512v1","assemblyStatus":"current","assemblyType":"haploid","bioprojectAccession":"PRJNA183620","bioprojectLineage":[{"bioprojects":[{"accession":"PRJNA183620","title":"Influenza Virus Genome Sequencing Project"}]}],"releaseDate":"2017-02-27","submitter":"on behalf of JCVI/Ohio State University/NCBI, National Center for Biotechnology Information, NIH"},"assemblyStats":{"contigL50":3,"contigN50":2151,"gcCount":"5794","gcPercent":44.0,"numberOfComponentSequences":8,"numberOfContigs":8,"numberOfScaffolds":8,"scaffoldL50":3,"scaffoldN50":2151,"totalNumberOfChromosomes":8,"totalSequenceLength":"13178","totalUngappedLength":"13178"},"currentAccession":"GCA_038855125.1","organism":{"organismName":"Influenza A virus (A/swine/Iowa/16TOSU2307/2016(H3N2))","taxId":1934843},"sourceDatabase":"SOURCE_DATABASE_GENBANK"}
{"accession":"GCA_038855165.1","annotationInfo":{"name":"Annotation submitted by on behalf of JCVI/Ohio State University/NCBI, National Center for Biotechnology Information, NIH","provider":"on behalf of JCVI/Ohio State University/NCBI, National Center for Biotechnology Information, NIH","releaseDate":"2017-07-13","stats":{"geneCounts":{"proteinCoding":12,"total":12}}},"assemblyInfo":{"assemblyLevel":"Complete Genome","assemblyName":"ASM3885516v1","assemblyStatus":"current","assemblyType":"haploid","bioprojectAccession":"PRJNA183620","bioprojectLineage":[{"bioprojects":[{"accession":"PRJNA183620","title":"Influenza Virus Genome Sequencing Project"}]}],"releaseDate":"2017-02-27","submitter":"on behalf of JCVI/Ohio State University/NCBI, National Center for Biotechnology Information, NIH"},"assemblyStats":{"contigL50":3,"contigN50":2151,"gcCount":"5825","gcPercent":44.0,"numberOfComponentSequences":8,"numberOfContigs":8,"numberOfScaffolds":8,"scaffoldL50":3,"scaffoldN50":2151,"totalNumberOfChromosomes":8,"totalSequenceLength":"13299","totalUngappedLength":"13299"},"currentAccession":"GCA_038855165.1","organism":{"organismName":"Influenza A virus (A/swine/Iowa/16TOSU2409/2016(H3N2))","taxId":1934845},"sourceDatabase":"SOURCE_DATABASE_GENBANK"}
{"accession":"GCA_038855185.1","annotationInfo":{"name":"Annotation submitted by on behalf of JCVI/Ohio State University/NCBI, National Center for Biotechnology Information, NIH","provider":"on behalf of JCVI/Ohio State University/NCBI, National Center for Biotechnology Information, NIH","releaseDate":"2017-07-13","stats":{"geneCounts":{"proteinCoding":12,"total":12}}},"assemblyInfo":{"assemblyLevel":"Complete Genome","assemblyName":"ASM3885518v1","assemblyStatus":"current","assemblyType":"haploid","bioprojectAccession":"PRJNA183620","bioprojectLineage":[{"bioprojects":[{"accession":"PRJNA183620","title":"Influenza Virus Genome Sequencing Project"}]}],"releaseDate":"2017-02-27","submitter":"on behalf of JCVI/Ohio State University/NCBI, National Center for Biotechnology Information, NIH"},"assemblyStats":{"contigL50":3,"contigN50":2151,"gcCount":"5827","gcPercent":44.0,"numberOfComponentSequences":8,"numberOfContigs":8,"numberOfScaffolds":8,"scaffoldL50":3,"scaffoldN50":2151,"totalNumberOfChromosomes":8,"totalSequenceLength":"13299","totalUngappedLength":"13299"},"currentAccession":"GCA_038855185.1","organism":{"organismName":"Influenza A virus (A/swine/Iowa/16TOSU2419/2016(H3N2))","taxId":1934847},"sourceDatabase":"SOURCE_DATABASE_GENBANK"}
{"accession":"GCA_038855215.1","annotationInfo":{"name":"Annotation submitted by USDA","provider":"USDA","releaseDate":"2016-12-10","stats":{"geneCounts":{"proteinCoding":12,"total":12}}},"assemblyInfo":{"assemblyLevel":"Complete Genome","assemblyName":"ASM3885521v1","assemblyStatus":"current","assemblyType":"haploid","releaseDate":"2016-12-05","submitter":"USDA"},"assemblyStats":{"contigL50":3,"contigN50":2151,"gcCount":"5758","gcPercent":44.0,"numberOfComponentSequences":8,"numberOfContigs":8,"numberOfScaffolds":8,"scaffoldL50":3,"scaffoldN50":2151,"totalNumberOfChromosomes":8,"totalSequenceLength":"13127","totalUngappedLength":"13127"},"currentAccession":"GCA_038855215.1","organism":{"organismName":"Influenza A virus (A/swine/Iowa/A01775895/2016(H1N2))","taxId":1862591},"sourceDatabase":"SOURCE_DATABASE_GENBANK"}
{"accession":"GCA_038855225.1","annotationInfo":{"name":"Annotation submitted by on behalf of JCVI/Ohio State University/NCBI, National Center for Biotechnology Information, NIH","provider":"on behalf of JCVI/Ohio State University/NCBI, National Center for Biotechnology Information, NIH","releaseDate":"2017-07-13","stats":{"geneCounts":{"proteinCoding":12,"total":12}}},"assemblyInfo":{"assemblyLevel":"Complete Genome","assemblyName":"ASM3885522v1","assemblyStatus":"current","assemblyType":"haploid","bioprojectAccession":"PRJNA183620","bioprojectLineage":[{"bioprojects":[{"accession":"PRJNA183620","title":"Influenza Virus Genome Sequencing Project"}]}],"releaseDate":"2017-02-27","submitter":"on behalf of JCVI/Ohio State University/NCBI, National Center for Biotechnology Information, NIH"},"assemblyStats":{"contigL50":3,"contigN50":2151,"gcCount":"5809","gcPercent":44.0,"numberOfComponentSequences":8,"numberOfContigs":8,"numberOfScaffolds":8,"scaffoldL50":3,"scaffoldN50":2151,"totalNumberOfChromosomes":8,"totalSequenceLength":"13210","totalUngappedLength":"13210"},"currentAccession":"GCA_038855225.1","organism":{"organismName":"Influenza A virus (A/swine/Iowa/16TOSU2424/2016(H3N2))","taxId":1934849},"sourceDatabase":"SOURCE_DATABASE_GENBANK"}
{"accession":"GCA_038855265.1","annotationInfo":{"name":"Annotation submitted by on behalf of JCVI/Ohio State University/NCBI, National Center for Biotechnology Information, NIH","provider":"on behalf of JCVI/Ohio State University/NCBI, National Center for Biotechnology Information, NIH","releaseDate":"2017-07-13","stats":{"geneCounts":{"proteinCoding":12,"total":12}}},"assemblyInfo":{"assemblyLevel":"Complete Genome","assemblyName":"ASM3885526v1","assemblyStatus":"current","assemblyType":"haploid","bioprojectAccession":"PRJNA183620","bioprojectLineage":[{"bioprojects":[{"accession":"PRJNA183620","title":"Influenza Virus Genome Sequencing Project"}]}],"releaseDate":"2017-02-27","submitter":"on behalf of JCVI/Ohio State University/NCBI, National Center for Biotechnology Information, NIH"},"assemblyStats":{"contigL50":3,"contigN50":2151,"gcCount":"5825","gcPercent":44.0,"numberOfComponentSequences":8,"numberOfContigs":8,"numberOfScaffolds":8,"scaffoldL50":3,"scaffoldN50":2151,"totalNumberOfChromosomes":8,"totalSequenceLength":"13299","totalUngappedLength":"13299"},"currentAccession":"GCA_038855265.1","organism":{"organismName":"Influenza A virus (A/swine/Iowa/16TOSU2458/2016(H3N2))","taxId":1934851},"sourceDatabase":"SOURCE_DATABASE_GENBANK"}
{"accession":"GCA_038855275.1","annotationInfo":{"name":"Annotation submitted by on behalf of JCVI/University of Saskatchewan/NCBI, National Center for Biotechnology Information, NIH","provider":"on behalf of JCVI/University of Saskatchewan/NCBI, National Center for Biotechnology Information, NIH","releaseDate":"2017-10-11","stats":{"geneCounts":{"other":1,"proteinCoding":11,"total":12}}},"assemblyInfo":{"assemblyLevel":"Complete Genome","assemblyName":"ASM3885527v1","assemblyStatus":"current","assemblyType":"haploid","bioprojectAccession":"PRJNA183620","bioprojectLineage":[{"bioprojects":[{"accession":"PRJNA183620","title":"Influenza Virus Genome Sequencing Project"}]}],"releaseDate":"2017-10-11","submitter":"on behalf of JCVI/University of Saskatchewan/NCBI, National Center for Biotechnology Information, NIH"},"assemblyStats":{"contigL50":3,"contigN50":2205,"gcCount":"5778","gcPercent":43.5,"numberOfComponentSequences":8,"numberOfContigs":8,"numberOfScaffolds":8,"scaffoldL50":3,"scaffoldN50":2205,"totalNumberOfChromosomes":8,"totalSequenceLength":"13330","totalUngappedLength":"13330"},"currentAccession":"GCA_038855275.1","organism":{"organismName":"Influenza A virus (A/swine/Manitoba/D0443/2016(H1N2))","taxId":2032906},"sourceDatabase":"SOURCE_DATABASE_GENBANK"}
{"accession":"GCA_038855285.1","annotationInfo":{"name":"Annotation submitted by on behalf of JCVI/Ohio State University/NCBI, National Center for Biotechnology Information, NIH","provider":"on behalf of JCVI/Ohio State University/NCBI, National Center for Biotechnology Information, NIH","releaseDate":"2017-07-13","stats":{"geneCounts":{"proteinCoding":12,"total":12}}},"assemblyInfo":{"assemblyLevel":"Complete Genome","assemblyName":"ASM3885528v1","assemblyStatus":"current","assemblyType":"haploid","bioprojectAccession":"PRJNA183620","bioprojectLineage":[{"bioprojects":[{"accession":"PRJNA183620","title":"Influenza Virus Genome Sequencing Project"}]}],"releaseDate":"2017-02-27","submitter":"on behalf of JCVI/Ohio State University/NCBI, National Center for Biotechnology Information, NIH"},"assemblyStats":{"contigL50":3,"contigN50":2151,"gcCount":"5800","gcPercent":44.0,"numberOfComponentSequences":8,"numberOfContigs":8,"numberOfScaffolds":8,"scaffoldL50":3,"scaffoldN50":2151,"totalNumberOfChromosomes":8,"totalSequenceLength":"13248","totalUngappedLength":"13248"},"currentAccession":"GCA_038855285.1","organism":{"organismName":"Influenza A virus (A/swine/Iowa/16TOSU2467/2016(H1N2))","taxId":1934798},"sourceDatabase":"SOURCE_DATABASE_GENBANK"}
{"accession":"GCA_038855295.1","annotationInfo":{"name":"Annotation submitted by on behalf of JCVI/University of Saskatchewan/NCBI, National Center for Biotechnology Information, NIH","provider":"on behalf of JCVI/University of Saskatchewan/NCBI, National Center for Biotechnology Information, NIH","releaseDate":"2017-10-11","stats":{"geneCounts":{"other":1,"proteinCoding":11,"total":12}}},"assemblyInfo":{"assemblyLevel":"Complete Genome","assemblyName":"ASM3885529v1","assemblyStatus":"current","assemblyType":"haploid","bioprojectAccession":"PRJNA183620","bioprojectLineage":[{"bioprojects":[{"accession":"PRJNA183620","title":"Influenza Virus Genome Sequencing Project"}]}],"releaseDate":"2017-10-11","submitter":"on behalf of JCVI/University of Saskatchewan/NCBI, National Center for Biotechnology Information, NIH"},"assemblyStats":{"contigL50":3,"contigN50":2205,"gcCount":"5764","gcPercent":43.5,"numberOfComponentSequences":8,"numberOfContigs":8,"numberOfScaffolds":8,"scaffoldL50":3,"scaffoldN50":2205,"totalNumberOfChromosomes":8,"totalSequenceLength":"13292","totalUngappedLength":"13292"},"currentAccession":"GCA_038855295.1","organism":{"organismName":"Influenza A virus (A/swine/Manitoba/D0445/2016(H1N2))","taxId":2032908},"sourceDatabase":"SOURCE_DATABASE_GENBANK"}
{"accession":"GCA_038855305.1","annotationInfo":{"name":"Annotation submitted by on behalf of JCVI/Ohio State University/NCBI, National Center for Biotechnology Information, NIH","provider":"on behalf of JCVI/Ohio State University/NCBI, National Center for Biotechnology Information, NIH","releaseDate":"2017-07-13","stats":{"geneCounts":{"proteinCoding":12,"total":12}}},"assemblyInfo":{"assemblyLevel":"Complete Genome","assemblyName":"ASM3885530v1","assemblyStatus":"current","assemblyType":"haploid","bioprojectAccession":"PRJNA183620","bioprojectLineage":[{"bioprojects":[{"accession":"PRJNA183620","title":"Influenza Virus Genome Sequencing Project"}]}],"releaseDate":"2017-02-27","submitter":"on behalf of JCVI/Ohio State University/NCBI, National Center for Biotechnology Information, NIH"},"assemblyStats":{"contigL50":3,"contigN50":2151,"gcCount":"5795","gcPercent":44.0,"numberOfComponentSequences":8,"numberOfContigs":8,"numberOfScaffolds":8,"scaffoldL50":3,"scaffoldN50":2151,"totalNumberOfChromosomes":8,"totalSequenceLength":"13185","totalUngappedLength":"13185"},"currentAccession":"GCA_038855305.1","organism":{"organismName":"Influenza A virus (A/swine/Iowa/16TOSU2534/2016(H3N2))","taxId":1934854},"sourceDatabase":"SOURCE_DATABASE_GENBANK"}
{"accession":"GCA_038855345.1","annotationInfo":{"name":"Annotation submitted by on behalf of JCVI/Ohio State University/NCBI, National Center for Biotechnology Information, NIH","provider":"on behalf of JCVI/Ohio State University/NCBI, National Center for Biotechnology Information, NIH","releaseDate":"2017-07-13","stats":{"geneCounts":{"proteinCoding":12,"total":12}}},"assemblyInfo":{"assemblyLevel":"Complete Genome","assemblyName":"ASM3885534v1","assemblyStatus":"current","assemblyType":"haploid","bioprojectAccession":"PRJNA183620","bioprojectLineage":[{"bioprojects":[{"accession":"PRJNA183620","title":"Influenza Virus Genome Sequencing Project"}]}],"releaseDate":"2017-02-27","submitter":"on behalf of JCVI/Ohio State University/NCBI, National Center for Biotechnology Information, NIH"},"assemblyStats":{"contigL50":3,"contigN50":2151,"gcCount":"5807","gcPercent":44.0,"numberOfComponentSequences":8,"numberOfContigs":8,"numberOfScaffolds":8,"scaffoldL50":3,"scaffoldN50":2151,"totalNumberOfChromosomes":8,"totalSequenceLength":"13270","totalUngappedLength":"13270"},"currentAccession":"GCA_038855345.1","organism":{"organismName":"Influenza A virus (A/swine/Iowa/16TOSU2563/2016(H1N2))","taxId":1934799},"sourceDatabase":"SOURCE_DATABASE_GENBANK"}
{"accession":"GCA_038855405.1","annotationInfo":{"name":"Annotation submitted by on behalf of JCVI/Ohio State University/NCBI, National Center for Biotechnology Information, NIH","provider":"on behalf of JCVI/Ohio State University/NCBI, National Center for Biotechnology Information, NIH","releaseDate":"2017-07-13","stats":{"geneCounts":{"proteinCoding":12,"total":12}}},"assemblyInfo":{"assemblyLevel":"Complete Genome","assemblyName":"ASM3885540v1","assemblyStatus":"current","assemblyType":"haploid","bioprojectAccession":"PRJNA183620","bioprojectLineage":[{"bioprojects":[{"accession":"PRJNA183620","title":"Influenza Virus Genome Sequencing Project"}]}],"releaseDate":"2017-02-27","submitter":"on behalf of JCVI/Ohio State University/NCBI, National Center for Biotechnology Information, NIH"},"assemblyStats":{"contigL50":3,"contigN50":2151,"gcCount":"5797","gcPercent":44.0,"numberOfComponentSequences":8,"numberOfContigs":8,"numberOfScaffolds":8,"scaffoldL50":3,"scaffoldN50":2151,"totalNumberOfChromosomes":8,"totalSequenceLength":"13185","totalUngappedLength":"13185"},"currentAccession":"GCA_038855405.1","organism":{"organismName":"Influenza A virus (A/swine/Iowa/16TOSU2589/2016(H3N2))","taxId":1934857},"sourceDatabase":"SOURCE_DATABASE_GENBANK"}
{"accession":"GCA_038855445.1","annotationInfo":{"name":"Annotation submitted by on behalf of JCVI/Ohio State University/NCBI, National Center for Biotechnology Information, NIH","provider":"on behalf of JCVI/Ohio State University/NCBI, National Center for Biotechnology Information, NIH","releaseDate":"2017-07-13","stats":{"geneCounts":{"proteinCoding":12,"total":12}}},"assemblyInfo":{"assemblyLevel":"Complete Genome","assemblyName":"ASM3885544v1","assemblyStatus":"current","assemblyType":"haploid","bioprojectAccession":"PRJNA183620","bioprojectLineage":[{"bioprojects":[{"accession":"PRJNA183620","title":"Influenza Virus Genome Sequencing Project"}]}],"releaseDate":"2017-02-27","submitter":"on behalf of JCVI/Ohio State University/NCBI, National Center for Biotechnology Information, NIH"},"assemblyStats":{"contigL50":3,"contigN50":2151,"gcCount":"5811","gcPercent":44.0,"numberOfComponentSequences":8,"numberOfContigs":8,"numberOfScaffolds":8,"scaffoldL50":3,"scaffoldN50":2151,"totalNumberOfChromosomes":8,"totalSequenceLength":"13248","totalUngappedLength":"13248"},"currentAccession":"GCA_038855445.1","organism":{"organismName":"Influenza A virus (A/swine/Iowa/16TOSU2605/2016(H1N2))","taxId":1934801},"sourceDatabase":"SOURCE_DATABASE_GENBANK"}
{"accession":"GCA_038855465.1","annotationInfo":{"name":"Annotation submitted by on behalf of JCVI/Ohio State University/NCBI, National Center for Biotechnology Information, NIH","provider":"on behalf of JCVI/Ohio State University/NCBI, National Center for Biotechnology Information, NIH","releaseDate":"2017-07-13","stats":{"geneCounts":{"proteinCoding":12,"total":12}}},"assemblyInfo":{"assemblyLevel":"Complete Genome","assemblyName":"ASM3885546v1","assemblyStatus":"current","assemblyType":"haploid","bioprojectAccession":"PRJNA183620","bioprojectLineage":[{"bioprojects":[{"accession":"PRJNA183620","title":"Influenza Virus Genome Sequencing Project"}]}],"releaseDate":"2017-02-27","submitter":"on behalf of JCVI/Ohio State University/NCBI, National Center for Biotechnology Information, NIH"},"assemblyStats":{"contigL50":3,"contigN50":2151,"gcCount":"5797","gcPercent":44.0,"numberOfComponentSequences":8,"numberOfContigs":8,"numberOfScaffolds":8,"scaffoldL50":3,"scaffoldN50":2151,"totalNumberOfChromosomes":8,"totalSequenceLength":"13197","totalUngappedLength":"13197"},"currentAccession":"GCA_038855465.1","organism":{"organismName":"Influenza A virus (A/swine/Iowa/16TOSU2612/2016(H1N2))","taxId":1934803},"sourceDatabase":"SOURCE_DATABASE_GENBANK"}
{"accession":"GCA_038855485.1","annotationInfo":{"name":"Annotation submitted by on behalf of JCVI/Ohio State University/NCBI, National Center for Biotechnology Information, NIH","provider":"on behalf of JCVI/Ohio State University/NCBI, National Center for Biotechnology Information, NIH","releaseDate":"2017-07-13","stats":{"geneCounts":{"proteinCoding":12,"total":12}}},"assemblyInfo":{"assemblyLevel":"Complete Genome","assemblyName":"ASM3885548v1","assemblyStatus":"current","assemblyType":"haploid","bioprojectAccession":"PRJNA183620","bioprojectLineage":[{"bioprojects":[{"accession":"PRJNA183620","title":"Influenza Virus Genome Sequencing Project"}]}],"releaseDate":"2017-02-27","submitter":"on behalf of JCVI/Ohio State University/NCBI, National Center for Biotechnology Information, NIH"},"assemblyStats":{"contigL50":3,"contigN50":2151,"gcCount":"5799","gcPercent":44.0,"numberOfComponentSequences":8,"numberOfContigs":8,"numberOfScaffolds":8,"scaffoldL50":3,"scaffoldN50":2151,"totalNumberOfChromosomes":8,"totalSequenceLength":"13185","totalUngappedLength":"13185"},"currentAccession":"GCA_038855485.1","organism":{"organismName":"Influenza A virus (A/swine/Iowa/16TOSU2677/2016(H3N2))","taxId":1934859},"sourceDatabase":"SOURCE_DATABASE_GENBANK"}
{"accession":"GCA_038855505.1","annotationInfo":{"name":"Annotation submitted by on behalf of JCVI/Ohio State University/NCBI, National Center for Biotechnology Information, NIH","provider":"on behalf of JCVI/Ohio State University/NCBI, National Center for Biotechnology Information, NIH","releaseDate":"2017-07-13","stats":{"geneCounts":{"proteinCoding":12,"total":12}}},"assemblyInfo":{"assemblyLevel":"Complete Genome","assemblyName":"ASM3885550v1","assemblyStatus":"current","assemblyType":"haploid","bioprojectAccession":"PRJNA183620","bioprojectLineage":[{"bioprojects":[{"accession":"PRJNA183620","title":"Influenza Virus Genome Sequencing Project"}]}],"releaseDate":"2017-02-27","submitter":"on behalf of JCVI/Ohio State University/NCBI, National Center for Biotechnology Information, NIH"},"assemblyStats":{"contigL50":3,"contigN50":2151,"gcCount":"5803","gcPercent":44.0,"numberOfComponentSequences":8,"numberOfContigs":8,"numberOfScaffolds":8,"scaffoldL50":3,"scaffoldN50":2151,"totalNumberOfChromosomes":8,"totalSequenceLength":"13198","totalUngappedLength":"13198"},"currentAccession":"GCA_038855505.1","organism":{"organismName":"Influenza A virus (A/swine/Iowa/16TOSU2708/2016(H3N2))","taxId":1934861},"sourceDatabase":"SOURCE_DATABASE_GENBANK"}
{"accession":"GCA_038855525.1","annotationInfo":{"name":"Annotation submitted by on behalf of JCVI/Ohio State University/NCBI, National Center for Biotechnology Information, NIH","provider":"on behalf of JCVI/Ohio State University/NCBI, National Center for Biotechnology Information, NIH","releaseDate":"2017-07-13","stats":{"geneCounts":{"proteinCoding":12,"total":12}}},"assemblyInfo":{"assemblyLevel":"Complete Genome","assemblyName":"ASM3885552v1","assemblyStatus":"current","assemblyType":"haploid","bioprojectAccession":"PRJNA183620","bioprojectLineage":[{"bioprojects":[{"accession":"PRJNA183620","title":"Influenza Virus Genome Sequencing Project"}]}],"releaseDate":"2017-02-27","submitter":"on behalf of JCVI/Ohio State University/NCBI, National Center for Biotechnology Information, NIH"},"assemblyStats":{"contigL50":3,"contigN50":2151,"gcCount":"5811","gcPercent":44.0,"numberOfComponentSequences":8,"numberOfContigs":8,"numberOfScaffolds":8,"scaffoldL50":3,"scaffoldN50":2151,"totalNumberOfChromosomes":8,"totalSequenceLength":"13248","totalUngappedLength":"13248"},"currentAccession":"GCA_038855525.1","organism":{"organismName":"Influenza A virus (A/swine/Iowa/16TOSU2756/2016(H1N2))","taxId":1934804},"sourceDatabase":"SOURCE_DATABASE_GENBANK"}
{"accession":"GCA_038855565.1","annotationInfo":{"name":"Annotation submitted by on behalf of JCVI/Ohio State University/NCBI, National Center for Biotechnology Information, NIH","provider":"on behalf of JCVI/Ohio State University/NCBI, National Center for Biotechnology Information, NIH","releaseDate":"2017-07-13","stats":{"geneCounts":{"proteinCoding":12,"total":12}}},"assemblyInfo":{"assemblyLevel":"Complete Genome","assemblyName":"ASM3885556v1","assemblyStatus":"current","assemblyType":"haploid","bioprojectAccession":"PRJNA183620","bioprojectLineage":[{"bioprojects":[{"accession":"PRJNA183620","title":"Influenza Virus Genome Sequencing Project"}]}],"releaseDate":"2017-02-27","submitter":"on behalf of JCVI/Ohio State University/NCBI, National Center for Biotechnology Information, NIH"},"assemblyStats":{"contigL50":3,"contigN50":2151,"gcCount":"5810","gcPercent":44.0,"numberOfComponentSequences":8,"numberOfContigs":8,"numberOfScaffolds":8,"scaffoldL50":3,"scaffoldN50":2151,"totalNumberOfChromosomes":8,"totalSequenceLength":"13248","totalUngappedLength":"13248"},"currentAccession":"GCA_038855565.1","organism":{"organismName":"Influenza A virus (A/swine/Iowa/16TOSU2825/2016(H1N2))","taxId":1934805},"sourceDatabase":"SOURCE_DATABASE_GENBANK"}
{"accession":"GCA_038855715.1","annotationInfo":{"name":"Annotation submitted by USDA","provider":"USDA","releaseDate":"2016-12-10","stats":{"geneCounts":{"proteinCoding":12,"total":12}}},"assemblyInfo":{"assemblyLevel":"Complete Genome","assemblyName":"ASM3885571v1","assemblyStatus":"current","assemblyType":"haploid","releaseDate":"2016-12-05","submitter":"USDA"},"assemblyStats":{"contigL50":3,"contigN50":2151,"gcCount":"5790","gcPercent":44.0,"numberOfComponentSequences":8,"numberOfContigs":8,"numberOfScaffolds":8,"scaffoldL50":3,"scaffoldN50":2151,"totalNumberOfChromosomes":8,"totalSequenceLength":"13133","totalUngappedLength":"13133"},"currentAccession":"GCA_038855715.1","organism":{"organismName":"Influenza A virus (A/swine/Iowa/A01776136/2016(H3N2))","taxId":1867911},"sourceDatabase":"SOURCE_DATABASE_GENBANK"}
{"accession":"GCA_038856295.1","annotationInfo":{"name":"Annotation submitted by on behalf of JCVI/University of Saskatchewan/NCBI, National Center for Biotechnology Information, NIH","provider":"on behalf of JCVI/University of Saskatchewan/NCBI, National Center for Biotechnology Information, NIH","releaseDate":"2017-10-11","stats":{"geneCounts":{"other":1,"proteinCoding":11,"total":12}}},"assemblyInfo":{"assemblyLevel":"Complete Genome","assemblyName":"ASM3885629v1","assemblyStatus":"current","assemblyType":"haploid","bioprojectAccession":"PRJNA183620","bioprojectLineage":[{"bioprojects":[{"accession":"PRJNA183620","title":"Influenza Virus Genome Sequencing Project"}]}],"releaseDate":"2017-10-11","submitter":"on behalf of JCVI/University of Saskatchewan/NCBI, National Center for Biotechnology Information, NIH"},"assemblyStats":{"contigL50":3,"contigN50":2175,"gcCount":"5771","gcPercent":43.5,"numberOfComponentSequences":8,"numberOfContigs":8,"numberOfScaffolds":8,"scaffoldL50":3,"scaffoldN50":2175,"totalNumberOfChromosomes":8,"totalSequenceLength":"13299","totalUngappedLength":"13299"},"currentAccession":"GCA_038856295.1","organism":{"organismName":"Influenza A virus (A/swine/Manitoba/D0447/2016(H1N2))","taxId":2032910},"sourceDatabase":"SOURCE_DATABASE_GENBANK"}
{"accession":"GCA_038856725.1","annotationInfo":{"name":"Annotation submitted by USDA","provider":"USDA","releaseDate":"2016-08-24","stats":{"geneCounts":{"proteinCoding":12,"total":12}}},"assemblyInfo":{"assemblyLevel":"Complete Genome","assemblyName":"ASM3885672v1","assemblyStatus":"current","assemblyType":"haploid","releaseDate":"2016-08-19","submitter":"USDA"},"assemblyStats":{"contigL50":3,"contigN50":2151,"gcCount":"5780","gcPercent":44.0,"numberOfComponentSequences":8,"numberOfContigs":8,"numberOfScaffolds":8,"scaffoldL50":3,"scaffoldN50":2151,"totalNumberOfChromosomes":8,"totalSequenceLength":"13133","totalUngappedLength":"13133"},"currentAccession":"GCA_038856725.1","organism":{"organismName":"Influenza A virus (A/swine/Indiana/A01812235/2016(H3N2))","taxId":1885932},"sourceDatabase":"SOURCE_DATABASE_GENBANK"}
{"accession":"GCA_038856975.1","annotationInfo":{"name":"Annotation submitted by on behalf of JCVI/Ohio State University/NCBI, National Center for Biotechnology Information, NIH","provider":"on behalf of JCVI/Ohio State University/NCBI, National Center for Biotechnology Information, NIH","releaseDate":"2017-07-13","stats":{"geneCounts":{"proteinCoding":12,"total":12}}},"assemblyInfo":{"assemblyLevel":"Complete Genome","assemblyName":"ASM3885697v1","assemblyStatus":"current","assemblyType":"haploid","bioprojectAccession":"PRJNA183620","bioprojectLineage":[{"bioprojects":[{"accession":"PRJNA183620","title":"Influenza Virus Genome Sequencing Project"}]}],"releaseDate":"2017-02-27","submitter":"on behalf of JCVI/Ohio State University/NCBI, National Center for Biotechnology Information, NIH"},"assemblyStats":{"contigL50":3,"contigN50":2151,"gcCount":"5797","gcPercent":44.0,"numberOfComponentSequences":8,"numberOfContigs":8,"numberOfScaffolds":8,"scaffoldL50":3,"scaffoldN50":2151,"totalNumberOfChromosomes":8,"totalSequenceLength":"13186","totalUngappedLength":"13186"},"currentAccession":"GCA_038856975.1","organism":{"organismName":"Influenza A virus (A/swine/Iowa/16TOSU2256/2016(H3N2))","taxId":1934840},"sourceDatabase":"SOURCE_DATABASE_GENBANK"}
{"accession":"GCA_038856995.1","annotationInfo":{"name":"Annotation submitted by on behalf of JCVI/Ohio State University/NCBI, National Center for Biotechnology Information, NIH","provider":"on behalf of JCVI/Ohio State University/NCBI, National Center for Biotechnology Information, NIH","releaseDate":"2017-07-13","stats":{"geneCounts":{"proteinCoding":12,"total":12}}},"assemblyInfo":{"assemblyLevel":"Complete Genome","assemblyName":"ASM3885699v1","assemblyStatus":"current","assemblyType":"haploid","bioprojectAccession":"PRJNA183620","bioprojectLineage":[{"bioprojects":[{"accession":"PRJNA183620","title":"Influenza Virus Genome Sequencing Project"}]}],"releaseDate":"2017-02-27","submitter":"on behalf of JCVI/Ohio State University/NCBI, National Center for Biotechnology Information, NIH"},"assemblyStats":{"contigL50":3,"contigN50":2151,"gcCount":"5797","gcPercent":44.0,"numberOfComponentSequences":8,"numberOfContigs":8,"numberOfScaffolds":8,"scaffoldL50":3,"scaffoldN50":2151,"totalNumberOfChromosomes":8,"totalSequenceLength":"13185","totalUngappedLength":"13185"},"currentAccession":"GCA_038856995.1","organism":{"organismName":"Influenza A virus (A/swine/Iowa/16TOSU2289/2016(H3N2))","taxId":1934842},"sourceDatabase":"SOURCE_DATABASE_GENBANK"}
{"accession":"GCA_038857035.1","annotationInfo":{"name":"Annotation submitted by on behalf of JCVI/Ohio State University/NCBI, National Center for Biotechnology Information, NIH","provider":"on behalf of JCVI/Ohio State University/NCBI, National Center for Biotechnology Information, NIH","releaseDate":"2017-07-13","stats":{"geneCounts":{"proteinCoding":12,"total":12}}},"assemblyInfo":{"assemblyLevel":"Complete Genome","assemblyName":"ASM3885703v1","assemblyStatus":"current","assemblyType":"haploid","bioprojectAccession":"PRJNA183620","bioprojectLineage":[{"bioprojects":[{"accession":"PRJNA183620","title":"Influenza Virus Genome Sequencing Project"}]}],"releaseDate":"2017-02-27","submitter":"on behalf of JCVI/Ohio State University/NCBI, National Center for Biotechnology Information, NIH"},"assemblyStats":{"contigL50":3,"contigN50":2151,"gcCount":"5802","gcPercent":44.0,"numberOfComponentSequences":8,"numberOfContigs":8,"numberOfScaffolds":8,"scaffoldL50":3,"scaffoldN50":2151,"totalNumberOfChromosomes":8,"totalSequenceLength":"13206","totalUngappedLength":"13206"},"currentAccession":"GCA_038857035.1","organism":{"organismName":"Influenza A virus (A/swine/Iowa/16TOSU2346/2016(H3N2))","taxId":1934844},"sourceDatabase":"SOURCE_DATABASE_GENBANK"}
{"accession":"GCA_038857055.1","annotationInfo":{"name":"Annotation submitted by on behalf of JCVI/Ohio State University/NCBI, National Center for Biotechnology Information, NIH","provider":"on behalf of JCVI/Ohio State University/NCBI, National Center for Biotechnology Information, NIH","releaseDate":"2017-07-13","stats":{"geneCounts":{"proteinCoding":12,"total":12}}},"assemblyInfo":{"assemblyLevel":"Complete Genome","assemblyName":"ASM3885705v1","assemblyStatus":"current","assemblyType":"haploid","bioprojectAccession":"PRJNA183620","bioprojectLineage":[{"bioprojects":[{"accession":"PRJNA183620","title":"Influenza Virus Genome Sequencing Project"}]}],"releaseDate":"2017-02-27","submitter":"on behalf of JCVI/Ohio State University/NCBI, National Center for Biotechnology Information, NIH"},"assemblyStats":{"contigL50":3,"contigN50":2151,"gcCount":"5823","gcPercent":44.0,"numberOfComponentSequences":8,"numberOfContigs":8,"numberOfScaffolds":8,"scaffoldL50":3,"scaffoldN50":2151,"totalNumberOfChromosomes":8,"totalSequenceLength":"13299","totalUngappedLength":"13299"},"currentAccession":"GCA_038857055.1","organism":{"organismName":"Influenza A virus (A/swine/Iowa/16TOSU2418/2016(H3N2))","taxId":1934846},"sourceDatabase":"SOURCE_DATABASE_GENBANK"}
{"accession":"GCA_038857075.1","annotationInfo":{"name":"Annotation submitted by on behalf of JCVI/Ohio State University/NCBI, National Center for Biotechnology Information, NIH","provider":"on behalf of JCVI/Ohio State University/NCBI, National Center for Biotechnology Information, NIH","releaseDate":"2017-07-13","stats":{"geneCounts":{"proteinCoding":12,"total":12}}},"assemblyInfo":{"assemblyLevel":"Complete Genome","assemblyName":"ASM3885707v1","assemblyStatus":"current","assemblyType":"haploid","bioprojectAccession":"PRJNA183620","bioprojectLineage":[{"bioprojects":[{"accession":"PRJNA183620","title":"Influenza Virus Genome Sequencing Project"}]}],"releaseDate":"2017-02-27","submitter":"on behalf of JCVI/Ohio State University/NCBI, National Center for Biotechnology Information, NIH"},"assemblyStats":{"contigL50":3,"contigN50":2151,"gcCount":"5820","gcPercent":44.0,"numberOfComponentSequences":8,"numberOfContigs":8,"numberOfScaffolds":8,"scaffoldL50":3,"scaffoldN50":2151,"totalNumberOfChromosomes":8,"totalSequenceLength":"13285","totalUngappedLength":"13285"},"currentAccession":"GCA_038857075.1","organism":{"organismName":"Influenza A virus (A/swine/Iowa/16TOSU2422/2016(H3N2))","taxId":1934848},"sourceDatabase":"SOURCE_DATABASE_GENBANK"}
{"accession":"GCA_038857115.1","annotationInfo":{"name":"Annotation submitted by on behalf of JCVI/Ohio State University/NCBI, National Center for Biotechnology Information, NIH","provider":"on behalf of JCVI/Ohio State University/NCBI, National Center for Biotechnology Information, NIH","releaseDate":"2017-07-13","stats":{"geneCounts":{"proteinCoding":12,"total":12}}},"assemblyInfo":{"assemblyLevel":"Complete Genome","assemblyName":"ASM3885711v1","assemblyStatus":"current","assemblyType":"haploid","bioprojectAccession":"PRJNA183620","bioprojectLineage":[{"bioprojects":[{"accession":"PRJNA183620","title":"Influenza Virus Genome Sequencing Project"}]}],"releaseDate":"2017-02-27","submitter":"on behalf of JCVI/Ohio State University/NCBI, National Center for Biotechnology Information, NIH"},"assemblyStats":{"contigL50":3,"contigN50":2151,"gcCount":"5826","gcPercent":44.0,"numberOfComponentSequences":8,"numberOfContigs":8,"numberOfScaffolds":8,"scaffoldL50":3,"scaffoldN50":2151,"totalNumberOfChromosomes":8,"totalSequenceLength":"13299","totalUngappedLength":"13299"},"currentAccession":"GCA_038857115.1","organism":{"organismName":"Influenza A virus (A/swine/Iowa/16TOSU2437/2016(H3N2))","taxId":1934850},"sourceDatabase":"SOURCE_DATABASE_GENBANK"}
{"accession":"GCA_038857135.1","annotationInfo":{"name":"Annotation submitted by on behalf of JCVI/Ohio State University/NCBI, National Center for Biotechnology Information, NIH","provider":"on behalf of JCVI/Ohio State University/NCBI, National Center for Biotechnology Information, NIH","releaseDate":"2017-07-13","stats":{"geneCounts":{"proteinCoding":12,"total":12}}},"assemblyInfo":{"assemblyLevel":"Complete Genome","assemblyName":"ASM3885713v1","assemblyStatus":"current","assemblyType":"haploid","bioprojectAccession":"PRJNA183620","bioprojectLineage":[{"bioprojects":[{"accession":"PRJNA183620","title":"Influenza Virus Genome Sequencing Project"}]}],"releaseDate":"2017-02-27","submitter":"on behalf of JCVI/Ohio State University/NCBI, National Center for Biotechnology Information, NIH"},"assemblyStats":{"contigL50":3,"contigN50":2151,"gcCount":"5795","gcPercent":44.0,"numberOfComponentSequences":8,"numberOfContigs":8,"numberOfScaffolds":8,"scaffoldL50":3,"scaffoldN50":2151,"totalNumberOfChromosomes":8,"totalSequenceLength":"13185","totalUngappedLength":"13185"},"currentAccession":"GCA_038857135.1","organism":{"organismName":"Influenza A virus (A/swine/Iowa/16TOSU2464/2016(H3N2))","taxId":1934852},"sourceDatabase":"SOURCE_DATABASE_GENBANK"}
{"accession":"GCA_038857175.1","annotationInfo":{"name":"Annotation submitted by on behalf of JCVI/Ohio State University/NCBI, National Center for Biotechnology Information, NIH","provider":"on behalf of JCVI/Ohio State University/NCBI, National Center for Biotechnology Information, NIH","releaseDate":"2017-07-13","stats":{"geneCounts":{"proteinCoding":12,"total":12}}},"assemblyInfo":{"assemblyLevel":"Complete Genome","assemblyName":"ASM3885717v1","assemblyStatus":"current","assemblyType":"haploid","bioprojectAccession":"PRJNA183620","bioprojectLineage":[{"bioprojects":[{"accession":"PRJNA183620","title":"Influenza Virus Genome Sequencing Project"}]}],"releaseDate":"2017-02-27","submitter":"on behalf of JCVI/Ohio State University/NCBI, National Center for Biotechnology Information, NIH"},"assemblyStats":{"contigL50":3,"contigN50":2151,"gcCount":"5797","gcPercent":44.0,"numberOfComponentSequences":8,"numberOfContigs":8,"numberOfScaffolds":8,"scaffoldL50":3,"scaffoldN50":2151,"totalNumberOfChromosomes":8,"totalSequenceLength":"13186","totalUngappedLength":"13186"},"currentAccession":"GCA_038857175.1","organism":{"organismName":"Influenza A virus (A/swine/Iowa/16TOSU2493/2016(H3N2))","taxId":1934853},"sourceDatabase":"SOURCE_DATABASE_GENBANK"}
{"accession":"GCA_038857245.1","annotationInfo":{"name":"Annotation submitted by on behalf of JCVI/Ohio State University/NCBI, National Center for Biotechnology Information, NIH","provider":"on behalf of JCVI/Ohio State University/NCBI, National Center for Biotechnology Information, NIH","releaseDate":"2017-07-13","stats":{"geneCounts":{"proteinCoding":12,"total":12}}},"assemblyInfo":{"assemblyLevel":"Complete Genome","assemblyName":"ASM3885724v1","assemblyStatus":"current","assemblyType":"haploid","bioprojectAccession":"PRJNA183620","bioprojectLineage":[{"bioprojects":[{"accession":"PRJNA183620","title":"Influenza Virus Genome Sequencing Project"}]}],"releaseDate":"2017-02-27","submitter":"on behalf of JCVI/Ohio State University/NCBI, National Center for Biotechnology Information, NIH"},"assemblyStats":{"contigL50":3,"contigN50":2151,"gcCount":"5799","gcPercent":44.0,"numberOfComponentSequences":8,"numberOfContigs":8,"numberOfScaffolds":8,"scaffoldL50":3,"scaffoldN50":2151,"totalNumberOfChromosomes":8,"totalSequenceLength":"13185","totalUngappedLength":"13185"},"currentAccession":"GCA_038857245.1","organism":{"organismName":"Influenza A virus (A/swine/Iowa/16TOSU2549/2016(H3N2))","taxId":1934855},"sourceDatabase":"SOURCE_DATABASE_GENBANK"}
{"accession":"GCA_038857285.1","annotationInfo":{"name":"Annotation submitted by on behalf of JCVI/Ohio State University/NCBI, National Center for Biotechnology Information, NIH","provider":"on behalf of JCVI/Ohio State University/NCBI, National Center for Biotechnology Information, NIH","releaseDate":"2017-07-13","stats":{"geneCounts":{"proteinCoding":12,"total":12}}},"assemblyInfo":{"assemblyLevel":"Complete Genome","assemblyName":"ASM3885728v1","assemblyStatus":"current","assemblyType":"haploid","bioprojectAccession":"PRJNA183620","bioprojectLineage":[{"bioprojects":[{"accession":"PRJNA183620","title":"Influenza Virus Genome Sequencing Project"}]}],"releaseDate":"2017-02-27","submitter":"on behalf of JCVI/Ohio State University/NCBI, National Center for Biotechnology Information, NIH"},"assemblyStats":{"contigL50":3,"contigN50":2151,"gcCount":"5799","gcPercent":44.0,"numberOfComponentSequences":8,"numberOfContigs":8,"numberOfScaffolds":8,"scaffoldL50":3,"scaffoldN50":2151,"totalNumberOfChromosomes":8,"totalSequenceLength":"13185","totalUngappedLength":"13185"},"currentAccession":"GCA_038857285.1","organism":{"organismName":"Influenza A virus (A/swine/Iowa/16TOSU2585/2016(H3N2))","taxId":1934856},"sourceDatabase":"SOURCE_DATABASE_GENBANK"}
{"accession":"GCA_038857305.1","annotationInfo":{"name":"Annotation submitted by on behalf of JCVI/Ohio State University/NCBI, National Center for Biotechnology Information, NIH","provider":"on behalf of JCVI/Ohio State University/NCBI, National Center for Biotechnology Information, NIH","releaseDate":"2017-07-13","stats":{"geneCounts":{"proteinCoding":12,"total":12}}},"assemblyInfo":{"assemblyLevel":"Complete Genome","assemblyName":"ASM3885730v1","assemblyStatus":"current","assemblyType":"haploid","bioprojectAccession":"PRJNA183620","bioprojectLineage":[{"bioprojects":[{"accession":"PRJNA183620","title":"Influenza Virus Genome Sequencing Project"}]}],"releaseDate":"2017-02-27","submitter":"on behalf of JCVI/Ohio State University/NCBI, National Center for Biotechnology Information, NIH"},"assemblyStats":{"contigL50":3,"contigN50":2151,"gcCount":"5804","gcPercent":44.0,"numberOfComponentSequences":8,"numberOfContigs":8,"numberOfScaffolds":8,"scaffoldL50":3,"scaffoldN50":2151,"totalNumberOfChromosomes":8,"totalSequenceLength":"13252","totalUngappedLength":"13252"},"currentAccession":"GCA_038857305.1","organism":{"organismName":"Influenza A virus (A/swine/Iowa/16TOSU2594/2016(H1N2))","taxId":1934800},"sourceDatabase":"SOURCE_DATABASE_GENBANK"}
{"accession":"GCA_038857325.1","annotationInfo":{"name":"Annotation submitted by on behalf of JCVI/Ohio State University/NCBI, National Center for Biotechnology Information, NIH","provider":"on behalf of JCVI/Ohio State University/NCBI, National Center for Biotechnology Information, NIH","releaseDate":"2017-07-13","stats":{"geneCounts":{"proteinCoding":12,"total":12}}},"assemblyInfo":{"assemblyLevel":"Complete Genome","assemblyName":"ASM3885732v1","assemblyStatus":"current","assemblyType":"haploid","bioprojectAccession":"PRJNA183620","bioprojectLineage":[{"bioprojects":[{"accession":"PRJNA183620","title":"Influenza Virus Genome Sequencing Project"}]}],"releaseDate":"2017-02-27","submitter":"on behalf of JCVI/Ohio State University/NCBI, National Center for Biotechnology Information, NIH"},"assemblyStats":{"contigL50":3,"contigN50":2151,"gcCount":"5811","gcPercent":44.0,"numberOfComponentSequences":8,"numberOfContigs":8,"numberOfScaffolds":8,"scaffoldL50":3,"scaffoldN50":2151,"totalNumberOfChromosomes":8,"totalSequenceLength":"13249","totalUngappedLength":"13249"},"currentAccession":"GCA_038857325.1","organism":{"organismName":"Influenza A virus (A/swine/Iowa/16TOSU2607/2016(H1N2))","taxId":1934802},"sourceDatabase":"SOURCE_DATABASE_GENBANK"}
{"accession":"GCA_038857345.1","annotationInfo":{"name":"Annotation submitted by on behalf of JCVI/Ohio State University/NCBI, National Center for Biotechnology Information, NIH","provider":"on behalf of JCVI/Ohio State University/NCBI, National Center for Biotechnology Information, NIH","releaseDate":"2017-07-13","stats":{"geneCounts":{"proteinCoding":12,"total":12}}},"assemblyInfo":{"assemblyLevel":"Complete Genome","assemblyName":"ASM3885734v1","assemblyStatus":"current","assemblyType":"haploid","bioprojectAccession":"PRJNA183620","bioprojectLineage":[{"bioprojects":[{"accession":"PRJNA183620","title":"Influenza Virus Genome Sequencing Project"}]}],"releaseDate":"2017-02-27","submitter":"on behalf of JCVI/Ohio State University/NCBI, National Center for Biotechnology Information, NIH"},"assemblyStats":{"contigL50":3,"contigN50":2151,"gcCount":"5808","gcPercent":44.0,"numberOfComponentSequences":8,"numberOfContigs":8,"numberOfScaffolds":8,"scaffoldL50":3,"scaffoldN50":2151,"totalNumberOfChromosomes":8,"totalSequenceLength":"13209","totalUngappedLength":"13209"},"currentAccession":"GCA_038857345.1","organism":{"organismName":"Influenza A virus (A/swine/Iowa/16TOSU2673/2016(H3N2))","taxId":1934858},"sourceDatabase":"SOURCE_DATABASE_GENBANK"}
{"accession":"GCA_038857385.1","annotationInfo":{"name":"Annotation submitted by on behalf of JCVI/Ohio State University/NCBI, National Center for Biotechnology Information, NIH","provider":"on behalf of JCVI/Ohio State University/NCBI, National Center for Biotechnology Information, NIH","releaseDate":"2017-07-13","stats":{"geneCounts":{"proteinCoding":12,"total":12}}},"assemblyInfo":{"assemblyLevel":"Complete Genome","assemblyName":"ASM3885738v1","assemblyStatus":"current","assemblyType":"haploid","bioprojectAccession":"PRJNA183620","bioprojectLineage":[{"bioprojects":[{"accession":"PRJNA183620","title":"Influenza Virus Genome Sequencing Project"}]}],"releaseDate":"2017-02-27","submitter":"on behalf of JCVI/Ohio State University/NCBI, National Center for Biotechnology Information, NIH"},"assemblyStats":{"contigL50":3,"contigN50":2151,"gcCount":"5813","gcPercent":44.0,"numberOfComponentSequences":8,"numberOfContigs":8,"numberOfScaffolds":8,"scaffoldL50":3,"scaffoldN50":2151,"totalNumberOfChromosomes":8,"totalSequenceLength":"13230","totalUngappedLength":"13230"},"currentAccession":"GCA_038857385.1","organism":{"organismName":"Influenza A virus (A/swine/Iowa/16TOSU2707/2016(H3N2))","taxId":1934860},"sourceDatabase":"SOURCE_DATABASE_GENBANK"}
{"accession":"GCA_038857405.1","annotationInfo":{"name":"Annotation submitted by on behalf of JCVI/Ohio State University/NCBI, National Center for Biotechnology Information, NIH","provider":"on behalf of JCVI/Ohio State University/NCBI, National Center for Biotechnology Information, NIH","releaseDate":"2017-07-13","stats":{"geneCounts":{"proteinCoding":12,"total":12}}},"assemblyInfo":{"assemblyLevel":"Complete Genome","assemblyName":"ASM3885740v1","assemblyStatus":"current","assemblyType":"haploid","bioprojectAccession":"PRJNA183620","bioprojectLineage":[{"bioprojects":[{"accession":"PRJNA183620","title":"Influenza Virus Genome Sequencing Project"}]}],"releaseDate":"2017-02-27","submitter":"on behalf of JCVI/Ohio State University/NCBI, National Center for Biotechnology Information, NIH"},"assemblyStats":{"contigL50":3,"contigN50":2151,"gcCount":"5805","gcPercent":44.0,"numberOfComponentSequences":8,"numberOfContigs":8,"numberOfScaffolds":8,"scaffoldL50":3,"scaffoldN50":2151,"totalNumberOfChromosomes":8,"totalSequenceLength":"13210","totalUngappedLength":"13210"},"currentAccession":"GCA_038857405.1","organism":{"organismName":"Influenza A virus (A/swine/Iowa/16TOSU2709/2016(H3N2))","taxId":1934862},"sourceDatabase":"SOURCE_DATABASE_GENBANK"}
{"accession":"GCA_038857445.1","annotationInfo":{"name":"Annotation submitted by on behalf of JCVI/Ohio State University/NCBI, National Center for Biotechnology Information, NIH","provider":"on behalf of JCVI/Ohio State University/NCBI, National Center for Biotechnology Information, NIH","releaseDate":"2017-07-13","stats":{"geneCounts":{"proteinCoding":12,"total":12}}},"assemblyInfo":{"assemblyLevel":"Complete Genome","assemblyName":"ASM3885744v1","assemblyStatus":"current","assemblyType":"haploid","bioprojectAccession":"PRJNA183620","bioprojectLineage":[{"bioprojects":[{"accession":"PRJNA183620","title":"Influenza Virus Genome Sequencing Project"}]}],"releaseDate":"2017-02-27","submitter":"on behalf of JCVI/Ohio State University/NCBI, National Center for Biotechnology Information, NIH"},"assemblyStats":{"contigL50":3,"contigN50":2151,"gcCount":"5802","gcPercent":44.0,"numberOfComponentSequences":8,"numberOfContigs":8,"numberOfScaffolds":8,"scaffoldL50":3,"scaffoldN50":2151,"totalNumberOfChromosomes":8,"totalSequenceLength":"13186","totalUngappedLength":"13186"},"currentAccession":"GCA_038857445.1","organism":{"organismName":"Influenza A virus (A/swine/Iowa/16TOSU2822/2016(H3N2))","taxId":1934863},"sourceDatabase":"SOURCE_DATABASE_GENBANK"}
{"accession":"GCA_038857485.1","annotationInfo":{"name":"Annotation submitted by on behalf of JCVI/Ohio State University/NCBI, National Center for Biotechnology Information, NIH","provider":"on behalf of JCVI/Ohio State University/NCBI, National Center for Biotechnology Information, NIH","releaseDate":"2017-07-13","stats":{"geneCounts":{"proteinCoding":12,"total":12}}},"assemblyInfo":{"assemblyLevel":"Complete Genome","assemblyName":"ASM3885748v1","assemblyStatus":"current","assemblyType":"haploid","bioprojectAccession":"PRJNA183620","bioprojectLineage":[{"bioprojects":[{"accession":"PRJNA183620","title":"Influenza Virus Genome Sequencing Project"}]}],"releaseDate":"2017-02-27","submitter":"on behalf of JCVI/Ohio State University/NCBI, National Center for Biotechnology Information, NIH"},"assemblyStats":{"contigL50":3,"contigN50":2151,"gcCount":"5795","gcPercent":44.0,"numberOfComponentSequences":8,"numberOfContigs":8,"numberOfScaffolds":8,"scaffoldL50":3,"scaffoldN50":2151,"totalNumberOfChromosomes":8,"totalSequenceLength":"13186","totalUngappedLength":"13186"},"currentAccession":"GCA_038857485.1","organism":{"organismName":"Influenza A virus (A/swine/Iowa/16TOSU2850/2016(H3N2))","taxId":1934864},"sourceDatabase":"SOURCE_DATABASE_GENBANK"}
{"accession":"GCA_038857545.1","annotationInfo":{"name":"Annotation submitted by on behalf of JCVI/University of Saskatchewan/NCBI, National Center for Biotechnology Information, NIH","provider":"on behalf of JCVI/University of Saskatchewan/NCBI, National Center for Biotechnology Information, NIH","releaseDate":"2017-10-11","stats":{"geneCounts":{"other":1,"proteinCoding":11,"total":12}}},"assemblyInfo":{"assemblyLevel":"Complete Genome","assemblyName":"ASM3885754v1","assemblyStatus":"current","assemblyType":"haploid","bioprojectAccession":"PRJNA183620","bioprojectLineage":[{"bioprojects":[{"accession":"PRJNA183620","title":"Influenza Virus Genome Sequencing Project"}]}],"releaseDate":"2017-10-11","submitter":"on behalf of JCVI/University of Saskatchewan/NCBI, National Center for Biotechnology Information, NIH"},"assemblyStats":{"contigL50":3,"contigN50":2177,"gcCount":"5773","gcPercent":43.5,"numberOfComponentSequences":8,"numberOfContigs":8,"numberOfScaffolds":8,"scaffoldL50":3,"scaffoldN50":2177,"totalNumberOfChromosomes":8,"totalSequenceLength":"13306","totalUngappedLength":"13306"},"currentAccession":"GCA_038857545.1","organism":{"organismName":"Influenza A virus (A/swine/Manitoba/D0448/2016(H1N2))","taxId":2032911},"sourceDatabase":"SOURCE_DATABASE_GENBANK"}
{"accession":"GCA_038857565.1","annotationInfo":{"name":"Annotation submitted by USDA","provider":"USDA","releaseDate":"2016-08-24","stats":{"geneCounts":{"proteinCoding":12,"total":12}}},"assemblyInfo":{"assemblyLevel":"Complete Genome","assemblyName":"ASM3885756v1","assemblyStatus":"current","assemblyType":"haploid","releaseDate":"2016-08-19","submitter":"USDA"},"assemblyStats":{"contigL50":3,"contigN50":2151,"gcCount":"5750","gcPercent":44.0,"numberOfComponentSequences":8,"numberOfContigs":8,"numberOfScaffolds":8,"scaffoldL50":3,"scaffoldN50":2151,"totalNumberOfChromosomes":8,"totalSequenceLength":"13130","totalUngappedLength":"13130"},"currentAccession":"GCA_038857565.1","organism":{"organismName":"Influenza A virus (A/swine/Indiana/A01812236/2016(H1N2))","taxId":1884590},"sourceDatabase":"SOURCE_DATABASE_GENBANK"}
{"accession":"GCA_038857865.1","annotationInfo":{"name":"Annotation submitted by USDA","provider":"USDA","releaseDate":"2016-08-24","stats":{"geneCounts":{"proteinCoding":12,"total":12}}},"assemblyInfo":{"assemblyLevel":"Complete Genome","assemblyName":"ASM3885786v1","assemblyStatus":"current","assemblyType":"haploid","releaseDate":"2016-08-19","submitter":"USDA"},"assemblyStats":{"contigL50":3,"contigN50":2151,"gcCount":"5698","gcPercent":43.5,"numberOfComponentSequences":8,"numberOfContigs":8,"numberOfScaffolds":8,"scaffoldL50":3,"scaffoldN50":2151,"totalNumberOfChromosomes":8,"totalSequenceLength":"13133","totalUngappedLength":"13133"},"currentAccession":"GCA_038857865.1","organism":{"organismName":"Influenza A virus (A/swine/Indiana/A01812239/2016(H1N1))","taxId":1885933},"sourceDatabase":"SOURCE_DATABASE_GENBANK"}
{"accession":"GCA_038858245.1","annotationInfo":{"name":"Annotation submitted by on behalf of JCVI/Ohio State University/NCBI, National Center for Biotechnology Information, NIH","provider":"on behalf of JCVI/Ohio State University/NCBI, National Center for Biotechnology Information, NIH","releaseDate":"2017-07-13","stats":{"geneCounts":{"proteinCoding":12,"total":12}}},"assemblyInfo":{"assemblyLevel":"Complete Genome","assemblyName":"ASM3885824v1","assemblyStatus":"current","assemblyType":"haploid","bioprojectAccession":"PRJNA183620","bioprojectLineage":[{"bioprojects":[{"accession":"PRJNA183620","title":"Influenza Virus Genome Sequencing Project"}]}],"releaseDate":"2017-02-27","submitter":"on behalf of JCVI/Ohio State University/NCBI, National Center for Biotechnology Information, NIH"},"assemblyStats":{"contigL50":3,"contigN50":2151,"gcCount":"5795","gcPercent":44.0,"numberOfComponentSequences":8,"numberOfContigs":8,"numberOfScaffolds":8,"scaffoldL50":3,"scaffoldN50":2151,"totalNumberOfChromosomes":8,"totalSequenceLength":"13186","totalUngappedLength":"13186"},"currentAccession":"GCA_038858245.1","organism":{"organismName":"Influenza A virus (A/swine/Kentucky/16TOSU3279/2016(H3N2))","taxId":1934865},"sourceDatabase":"SOURCE_DATABASE_GENBANK"}
{"accession":"GCA_038858285.1","annotationInfo":{"name":"Annotation submitted by on behalf of JCVI/Ohio State University/NCBI, National Center for Biotechnology Information, NIH","provider":"on behalf of JCVI/Ohio State University/NCBI, National Center for Biotechnology Information, NIH","releaseDate":"2017-07-13","stats":{"geneCounts":{"proteinCoding":12,"total":12}}},"assemblyInfo":{"assemblyLevel":"Complete Genome","assemblyName":"ASM3885828v1","assemblyStatus":"current","assemblyType":"haploid","bioprojectAccession":"PRJNA183620","bioprojectLineage":[{"bioprojects":[{"accession":"PRJNA183620","title":"Influenza Virus Genome Sequencing Project"}]}],"releaseDate":"2017-02-27","submitter":"on behalf of JCVI/Ohio State University/NCBI, National Center for Biotechnology Information, NIH"},"assemblyStats":{"contigL50":3,"contigN50":2151,"gcCount":"5803","gcPercent":44.0,"numberOfComponentSequences":8,"numberOfContigs":8,"numberOfScaffolds":8,"scaffoldL50":3,"scaffoldN50":2151,"totalNumberOfChromosomes":8,"totalSequenceLength":"13186","totalUngappedLength":"13186"},"currentAccession":"GCA_038858285.1","organism":{"organismName":"Influenza A virus (A/swine/Kentucky/16TOSU3477/2016(H3N2))","taxId":1934867},"sourceDatabase":"SOURCE_DATABASE_GENBANK"}
{"accession":"GCA_038858305.1","annotationInfo":{"name":"Annotation submitted by on behalf of JCVI/Ohio State University/NCBI, National Center for Biotechnology Information, NIH","provider":"on behalf of JCVI/Ohio State University/NCBI, National Center for Biotechnology Information, NIH","releaseDate":"2017-07-13","stats":{"geneCounts":{"proteinCoding":12,"total":12}}},"assemblyInfo":{"assemblyLevel":"Complete Genome","assemblyName":"ASM3885830v1","assemblyStatus":"current","assemblyType":"haploid","bioprojectAccession":"PRJNA183620","bioprojectLineage":[{"bioprojects":[{"accession":"PRJNA183620","title":"Influenza Virus Genome Sequencing Project"}]}],"releaseDate":"2017-02-27","submitter":"on behalf of JCVI/Ohio State University/NCBI, National Center for Biotechnology Information, NIH"},"assemblyStats":{"contigL50":3,"contigN50":2151,"gcCount":"5794","gcPercent":44.0,"numberOfComponentSequences":8,"numberOfContigs":8,"numberOfScaffolds":8,"scaffoldL50":3,"scaffoldN50":2151,"totalNumberOfChromosomes":8,"totalSequenceLength":"13169","totalUngappedLength":"13169"},"currentAccession":"GCA_038858305.1","organism":{"organismName":"Influenza A virus (A/swine/Kentucky/16TOSU6724/2016(H3N2))","taxId":1934869},"sourceDatabase":"SOURCE_DATABASE_GENBANK"}
{"accession":"GCA_038858955.1","annotationInfo":{"name":"Annotation submitted by USDA","provider":"USDA","releaseDate":"2016-11-20","stats":{"geneCounts":{"other":1,"proteinCoding":11,"total":12}}},"assemblyInfo":{"assemblyLevel":"Complete Genome","assemblyName":"ASM3885895v1","assemblyStatus":"current","assemblyType":"haploid","releaseDate":"2016-11-17","submitter":"USDA"},"assemblyStats":{"contigL50":3,"contigN50":2151,"gcCount":"5677","gcPercent":43.0,"numberOfComponentSequences":8,"numberOfContigs":8,"numberOfScaffolds":8,"scaffoldL50":3,"scaffoldN50":2151,"totalNumberOfChromosomes":8,"totalSequenceLength":"13133","totalUngappedLength":"13133"},"currentAccession":"GCA_038858955.1","organism":{"organismName":"Influenza A virus (A/swine/Indiana/A01812242/2016(H1N1))","taxId":1913028},"sourceDatabase":"SOURCE_DATABASE_GENBANK"}
{"accession":"GCA_038859325.1","annotationInfo":{"name":"Annotation submitted by on behalf of JCVI/University of Saskatchewan/NCBI, National Center for Biotechnology Information, NIH","provider":"on behalf of JCVI/University of Saskatchewan/NCBI, National Center for Biotechnology Information, NIH","releaseDate":"2017-10-11","stats":{"geneCounts":{"other":1,"proteinCoding":11,"total":12}}},"assemblyInfo":{"assemblyLevel":"Complete Genome","assemblyName":"ASM3885932v1","assemblyStatus":"current","assemblyType":"haploid","bioprojectAccession":"PRJNA183620","bioprojectLineage":[{"bioprojects":[{"accession":"PRJNA183620","title":"Influenza Virus Genome Sequencing Project"}]}],"releaseDate":"2017-10-11","submitter":"on behalf of JCVI/University of Saskatchewan/NCBI, National Center for Biotechnology Information, NIH"},"assemblyStats":{"contigL50":3,"contigN50":2205,"gcCount":"5793","gcPercent":43.5,"numberOfComponentSequences":8,"numberOfContigs":8,"numberOfScaffolds":8,"scaffoldL50":3,"scaffoldN50":2205,"totalNumberOfChromosomes":8,"totalSequenceLength":"13306","totalUngappedLength":"13306"},"currentAccession":"GCA_038859325.1","organism":{"organismName":"Influenza A virus (A/swine/Manitoba/D0449/2016(H3N2))","taxId":2030847},"sourceDatabase":"SOURCE_DATABASE_GENBANK"}
{"accession":"GCA_038859725.1","annotationInfo":{"name":"Annotation submitted by USDA","provider":"USDA","releaseDate":"2016-09-18","stats":{"geneCounts":{"proteinCoding":12,"total":12}}},"assemblyInfo":{"assemblyLevel":"Complete Genome","assemblyName":"ASM3885972v1","assemblyStatus":"current","assemblyType":"haploid","releaseDate":"2016-09-13","submitter":"USDA"},"assemblyStats":{"contigL50":3,"contigN50":2151,"gcCount":"5782","gcPercent":44.0,"numberOfComponentSequences":8,"numberOfContigs":8,"numberOfScaffolds":8,"scaffoldL50":3,"scaffoldN50":2151,"totalNumberOfChromosomes":8,"totalSequenceLength":"13133","totalUngappedLength":"13133"},"currentAccession":"GCA_038859725.1","organism":{"organismName":"Influenza A virus (A/swine/Indiana/A01812246/2016(H3N2))","taxId":1892828},"sourceDatabase":"SOURCE_DATABASE_GENBANK"}
{"accession":"GCA_038860075.1","annotationInfo":{"name":"Annotation submitted by on behalf of JCVI/Ohio State University/NCBI, National Center for Biotechnology Information, NIH","provider":"on behalf of JCVI/Ohio State University/NCBI, National Center for Biotechnology Information, NIH","releaseDate":"2017-07-13","stats":{"geneCounts":{"proteinCoding":12,"total":12}}},"assemblyInfo":{"assemblyLevel":"Complete Genome","assemblyName":"ASM3886007v1","assemblyStatus":"current","assemblyType":"haploid","bioprojectAccession":"PRJNA183620","bioprojectLineage":[{"bioprojects":[{"accession":"PRJNA183620","title":"Influenza Virus Genome Sequencing Project"}]}],"releaseDate":"2017-02-27","submitter":"on behalf of JCVI/Ohio State University/NCBI, National Center for Biotechnology Information, NIH"},"assemblyStats":{"contigL50":3,"contigN50":2151,"gcCount":"5825","gcPercent":44.0,"numberOfComponentSequences":8,"numberOfContigs":8,"numberOfScaffolds":8,"scaffoldL50":3,"scaffoldN50":2151,"totalNumberOfChromosomes":8,"totalSequenceLength":"13299","totalUngappedLength":"13299"},"currentAccession":"GCA_038860075.1","organism":{"organismName":"Influenza A virus (A/swine/Kentucky/16TOSU3284/2016(H3N2))","taxId":1934866},"sourceDatabase":"SOURCE_DATABASE_GENBANK"}
{"accession":"GCA_038860115.1","annotationInfo":{"name":"Annotation submitted by on behalf of JCVI/Ohio State University/NCBI, National Center for Biotechnology Information, NIH","provider":"on behalf of JCVI/Ohio State University/NCBI, National Center for Biotechnology Information, NIH","releaseDate":"2017-07-13","stats":{"geneCounts":{"proteinCoding":12,"total":12}}},"assemblyInfo":{"assemblyLevel":"Complete Genome","assemblyName":"ASM3886011v1","assemblyStatus":"current","assemblyType":"haploid","bioprojectAccession":"PRJNA183620","bioprojectLineage":[{"bioprojects":[{"accession":"PRJNA183620","title":"Influenza Virus Genome Sequencing Project"}]}],"releaseDate":"2017-02-27","submitter":"on behalf of JCVI/Ohio State University/NCBI, National Center for Biotechnology Information, NIH"},"assemblyStats":{"contigL50":3,"contigN50":2151,"gcCount":"5810","gcPercent":44.0,"numberOfComponentSequences":8,"numberOfContigs":8,"numberOfScaffolds":8,"scaffoldL50":3,"scaffoldN50":2151,"totalNumberOfChromosomes":8,"totalSequenceLength":"13199","totalUngappedLength":"13199"},"currentAccession":"GCA_038860115.1","organism":{"organismName":"Influenza A virus (A/swine/Kentucky/16TOSU3494/2016(H3N2))","taxId":1934868},"sourceDatabase":"SOURCE_DATABASE_GENBANK"}
{"accession":"GCA_038860205.1","annotationInfo":{"name":"Annotation submitted by on behalf of JCVI/Ohio State University/NCBI, National Center for Biotechnology Information, NIH","provider":"on behalf of JCVI/Ohio State University/NCBI, National Center for Biotechnology Information, NIH","releaseDate":"2017-09-10","stats":{"geneCounts":{"proteinCoding":12,"total":12}}},"assemblyInfo":{"assemblyLevel":"Complete Genome","assemblyName":"ASM3886020v1","assemblyStatus":"current","assemblyType":"haploid","bioprojectAccession":"PRJNA183620","bioprojectLineage":[{"bioprojects":[{"accession":"PRJNA183620","title":"Influenza Virus Genome Sequencing Project"}]}],"releaseDate":"2017-09-09","submitter":"on behalf of JCVI/Ohio State University/NCBI, National Center for Biotechnology Information, NIH"},"assemblyStats":{"contigL50":3,"contigN50":2151,"gcCount":"5776","gcPercent":43.5,"numberOfComponentSequences":8,"numberOfContigs":8,"numberOfScaffolds":8,"scaffoldL50":3,"scaffoldN50":2151,"totalNumberOfChromosomes":8,"totalSequenceLength":"13242","totalUngappedLength":"13242"},"currentAccession":"GCA_038860205.1","organism":{"organismName":"Influenza A virus (A/swine/Iowa/16TOSU8397/2016(H1N1))","taxId":2024134},"sourceDatabase":"SOURCE_DATABASE_GENBANK"}
{"accession":"GCA_038860225.1","annotationInfo":{"name":"Annotation submitted by on behalf of JCVI/Ohio State University/NCBI, National Center for Biotechnology Information, NIH","provider":"on behalf of JCVI/Ohio State University/NCBI, National Center for Biotechnology Information, NIH","releaseDate":"2017-09-10","stats":{"geneCounts":{"proteinCoding":12,"total":12}}},"assemblyInfo":{"assemblyLevel":"Complete Genome","assemblyName":"ASM3886022v1","assemblyStatus":"current","assemblyType":"haploid","bioprojectAccession":"PRJNA183620","bioprojectLineage":[{"bioprojects":[{"accession":"PRJNA183620","title":"Influenza Virus Genome Sequencing Project"}]}],"releaseDate":"2017-09-09","submitter":"on behalf of JCVI/Ohio State University/NCBI, National Center for Biotechnology Information, NIH"},"assemblyStats":{"contigL50":3,"contigN50":2151,"gcCount":"5826","gcPercent":44.0,"numberOfComponentSequences":8,"numberOfContigs":8,"numberOfScaffolds":8,"scaffoldL50":3,"scaffoldN50":2151,"totalNumberOfChromosomes":8,"totalSequenceLength":"13296","totalUngappedLength":"13296"},"currentAccession":"GCA_038860225.1","organism":{"organismName":"Influenza A virus (A/swine/Iowa/16TOSU8489/2016(H3N2))","taxId":2024136},"sourceDatabase":"SOURCE_DATABASE_GENBANK"}
{"accession":"GCA_038860245.1","annotationInfo":{"name":"Annotation submitted by on behalf of JCVI/Ohio State University/NCBI, National Center for Biotechnology Information, NIH","provider":"on behalf of JCVI/Ohio State University/NCBI, National Center for Biotechnology Information, NIH","releaseDate":"2017-09-10","stats":{"geneCounts":{"proteinCoding":12,"total":12}}},"assemblyInfo":{"assemblyLevel":"Complete Genome","assemblyName":"ASM3886024v1","assemblyStatus":"current","assemblyType":"haploid","bioprojectAccession":"PRJNA183620","bioprojectLineage":[{"bioprojects":[{"accession":"PRJNA183620","title":"Influenza Virus Genome Sequencing Project"}]}],"releaseDate":"2017-09-09","submitter":"on behalf of JCVI/Ohio State University/NCBI, National Center for Biotechnology Information, NIH"},"assemblyStats":{"contigL50":3,"contigN50":2151,"gcCount":"5800","gcPercent":44.0,"numberOfComponentSequences":8,"numberOfContigs":8,"numberOfScaffolds":8,"scaffoldL50":3,"scaffoldN50":2151,"totalNumberOfChromosomes":8,"totalSequenceLength":"13210","totalUngappedLength":"13210"},"currentAccession":"GCA_038860245.1","organism":{"organismName":"Influenza A virus (A/swine/Kentucky/16TOSU8970/2016(H3N2))","taxId":2024140},"sourceDatabase":"SOURCE_DATABASE_GENBANK"}
{"accession":"GCA_038860585.1","annotationInfo":{"name":"Annotation submitted by USDA","provider":"USDA","releaseDate":"2016-10-26","stats":{"geneCounts":{"proteinCoding":12,"total":12}}},"assemblyInfo":{"assemblyLevel":"Complete Genome","assemblyName":"ASM3886058v1","assemblyStatus":"current","assemblyType":"haploid","releaseDate":"2016-10-21","submitter":"USDA"},"assemblyStats":{"contigL50":3,"contigN50":2151,"gcCount":"5705","gcPercent":43.5,"numberOfComponentSequences":8,"numberOfContigs":8,"numberOfScaffolds":8,"scaffoldL50":3,"scaffoldN50":2151,"totalNumberOfChromosomes":8,"totalSequenceLength":"13133","totalUngappedLength":"13133"},"currentAccession":"GCA_038860585.1","organism":{"organismName":"Influenza A virus (A/swine/Indiana/A01812243/2016(H1N1))","taxId":1907193},"sourceDatabase":"SOURCE_DATABASE_GENBANK"}
{"accession":"GCA_038860775.1","annotationInfo":{"name":"Annotation submitted by on behalf of JCVI/University of Saskatchewan/NCBI, National Center for Biotechnology Information, NIH","provider":"on behalf of JCVI/University of Saskatchewan/NCBI, National Center for Biotechnology Information, NIH","releaseDate":"2017-10-11","stats":{"geneCounts":{"proteinCoding":12,"total":12}}},"assemblyInfo":{"assemblyLevel":"Complete Genome","assemblyName":"ASM3886077v1","assemblyStatus":"current","assemblyType":"haploid","bioprojectAccession":"PRJNA183620","bioprojectLineage":[{"bioprojects":[{"accession":"PRJNA183620","title":"Influenza Virus Genome Sequencing Project"}]}],"releaseDate":"2017-10-11","submitter":"on behalf of JCVI/University of Saskatchewan/NCBI, National Center for Biotechnology Information, NIH"},"assemblyStats":{"contigL50":3,"contigN50":2175,"gcCount":"5751","gcPercent":43.5,"numberOfComponentSequences":8,"numberOfContigs":8,"numberOfScaffolds":8,"scaffoldL50":3,"scaffoldN50":2175,"totalNumberOfChromosomes":8,"totalSequenceLength":"13263","totalUngappedLength":"13263"},"currentAccession":"GCA_038860775.1","organism":{"organismName":"Influenza A virus (A/swine/Manitoba/D0450/2016(H1N2))","taxId":2030848},"sourceDatabase":"SOURCE_DATABASE_GENBANK"}
{"accession":"GCA_038861165.1","annotationInfo":{"name":"Annotation submitted by USDA","provider":"USDA","releaseDate":"2016-09-18","stats":{"geneCounts":{"proteinCoding":12,"total":12}}},"assemblyInfo":{"assemblyLevel":"Complete Genome","assemblyName":"ASM3886116v1","assemblyStatus":"current","assemblyType":"haploid","releaseDate":"2016-09-13","submitter":"USDA"},"assemblyStats":{"contigL50":3,"contigN50":2151,"gcCount":"5782","gcPercent":44.0,"numberOfComponentSequences":8,"numberOfContigs":8,"numberOfScaffolds":8,"scaffoldL50":3,"scaffoldN50":2151,"totalNumberOfChromosomes":8,"totalSequenceLength":"13133","totalUngappedLength":"13133"},"currentAccession":"GCA_038861165.1","organism":{"organismName":"Influenza A virus (A/swine/Indiana/A01812245/2016(H3N2))","taxId":1892827},"sourceDatabase":"SOURCE_DATABASE_GENBANK"}
{"accession":"GCA_038861675.1","annotationInfo":{"name":"Annotation submitted by on behalf of JCVI/University of Saskatchewan/NCBI, National Center for Biotechnology Information, NIH","provider":"on behalf of JCVI/University of Saskatchewan/NCBI, National Center for Biotechnology Information, NIH","releaseDate":"2017-10-11","stats":{"geneCounts":{"other":1,"proteinCoding":11,"total":12}}},"assemblyInfo":{"assemblyLevel":"Complete Genome","assemblyName":"ASM3886167v1","assemblyStatus":"current","assemblyType":"haploid","bioprojectAccession":"PRJNA183620","bioprojectLineage":[{"bioprojects":[{"accession":"PRJNA183620","title":"Influenza Virus Genome Sequencing Project"}]}],"releaseDate":"2017-10-11","submitter":"on behalf of JCVI/University of Saskatchewan/NCBI, National Center for Biotechnology Information, NIH"},"assemblyStats":{"contigL50":3,"contigN50":2175,"gcCount":"5774","gcPercent":43.5,"numberOfComponentSequences":8,"numberOfContigs":8,"numberOfScaffolds":8,"scaffoldL50":3,"scaffoldN50":2175,"totalNumberOfChromosomes":8,"totalSequenceLength":"13264","totalUngappedLength":"13264"},"currentAccession":"GCA_038861675.1","organism":{"organismName":"Influenza A virus (A/swine/Manitoba/D0452/2016(H3N2))","taxId":2030850},"sourceDatabase":"SOURCE_DATABASE_GENBANK"}
{"accession":"GCA_038861865.1","annotationInfo":{"name":"Annotation submitted by on behalf of JCVI/Ohio State University/NCBI, National Center for Biotechnology Information, NIH","provider":"on behalf of JCVI/Ohio State University/NCBI, National Center for Biotechnology Information, NIH","releaseDate":"2017-09-10","stats":{"geneCounts":{"proteinCoding":12,"total":12}}},"assemblyInfo":{"assemblyLevel":"Complete Genome","assemblyName":"ASM3886186v1","assemblyStatus":"current","assemblyType":"haploid","bioprojectAccession":"PRJNA183620","bioprojectLineage":[{"bioprojects":[{"accession":"PRJNA183620","title":"Influenza Virus Genome Sequencing Project"}]}],"releaseDate":"2017-09-09","submitter":"on behalf of JCVI/Ohio State University/NCBI, National Center for Biotechnology Information, NIH"},"assemblyStats":{"contigL50":3,"contigN50":2151,"gcCount":"5826","gcPercent":44.0,"numberOfComponentSequences":8,"numberOfContigs":8,"numberOfScaffolds":8,"scaffoldL50":3,"scaffoldN50":2151,"totalNumberOfChromosomes":8,"totalSequenceLength":"13299","totalUngappedLength":"13299"},"currentAccession":"GCA_038861865.1","organism":{"organismName":"Influenza A virus (A/swine/Iowa/16TOSU8488/2016(H3N2))","taxId":2024135},"sourceDatabase":"SOURCE_DATABASE_GENBANK"}
{"accession":"GCA_038861885.1","annotationInfo":{"name":"Annotation submitted by on behalf of JCVI/Ohio State University/NCBI, National Center for Biotechnology Information, NIH","provider":"on behalf of JCVI/Ohio State University/NCBI, National Center for Biotechnology Information, NIH","releaseDate":"2017-09-10","stats":{"geneCounts":{"proteinCoding":12,"total":12}}},"assemblyInfo":{"assemblyLevel":"Complete Genome","assemblyName":"ASM3886188v1","assemblyStatus":"current","assemblyType":"haploid","bioprojectAccession":"PRJNA183620","bioprojectLineage":[{"bioprojects":[{"accession":"PRJNA183620","title":"Influenza Virus Genome Sequencing Project"}]}],"releaseDate":"2017-09-09","submitter":"on behalf of JCVI/Ohio State University/NCBI, National Center for Biotechnology Information, NIH"},"assemblyStats":{"contigL50":3,"contigN50":2151,"gcCount":"5824","gcPercent":44.0,"numberOfComponentSequences":8,"numberOfContigs":8,"numberOfScaffolds":8,"scaffoldL50":3,"scaffoldN50":2151,"totalNumberOfChromosomes":8,"totalSequenceLength":"13297","totalUngappedLength":"13297"},"currentAccession":"GCA_038861885.1","organism":{"organismName":"Influenza A virus (A/swine/Kentucky/16TOSU8840/2016(H3N2))","taxId":2024139},"sourceDatabase":"SOURCE_DATABASE_GENBANK"}
{"accession":"GCA_038862465.1","annotationInfo":{"name":"Annotation submitted by on behalf of JCVI/University of Saskatchewan/NCBI, National Center for Biotechnology Information, NIH","provider":"on behalf of JCVI/University of Saskatchewan/NCBI, National Center for Biotechnology Information, NIH","releaseDate":"2017-10-11","stats":{"geneCounts":{"other":1,"proteinCoding":11,"total":12}}},"assemblyInfo":{"assemblyLevel":"Complete Genome","assemblyName":"ASM3886246v1","assemblyStatus":"current","assemblyType":"haploid","bioprojectAccession":"PRJNA183620","bioprojectLineage":[{"bioprojects":[{"accession":"PRJNA183620","title":"Influenza Virus Genome Sequencing Project"}]}],"releaseDate":"2017-10-11","submitter":"on behalf of JCVI/University of Saskatchewan/NCBI, National Center for Biotechnology Information, NIH"},"assemblyStats":{"contigL50":3,"contigN50":2181,"gcCount":"5749","gcPercent":43.5,"numberOfComponentSequences":8,"numberOfContigs":8,"numberOfScaffolds":8,"scaffoldL50":3,"scaffoldN50":2181,"totalNumberOfChromosomes":8,"totalSequenceLength":"13288","totalUngappedLength":"13288"},"currentAccession":"GCA_038862465.1","organism":{"organismName":"Influenza A virus (A/swine/Manitoba/D0451/2016(H1N2))","taxId":2030849},"sourceDatabase":"SOURCE_DATABASE_GENBANK"}
{"accession":"GCA_038863385.1","annotationInfo":{"name":"Annotation submitted by on behalf of JCVI/University of Saskatchewan/NCBI, National Center for Biotechnology Information, NIH","provider":"on behalf of JCVI/University of Saskatchewan/NCBI, National Center for Biotechnology Information, NIH","releaseDate":"2017-10-11","stats":{"geneCounts":{"other":1,"proteinCoding":11,"total":12}}},"assemblyInfo":{"assemblyLevel":"Complete Genome","assemblyName":"ASM3886338v1","assemblyStatus":"current","assemblyType":"haploid","bioprojectAccession":"PRJNA183620","bioprojectLineage":[{"bioprojects":[{"accession":"PRJNA183620","title":"Influenza Virus Genome Sequencing Project"}]}],"releaseDate":"2017-10-11","submitter":"on behalf of JCVI/University of Saskatchewan/NCBI, National Center for Biotechnology Information, NIH"},"assemblyStats":{"contigL50":3,"contigN50":2181,"gcCount":"5777","gcPercent":43.5,"numberOfComponentSequences":8,"numberOfContigs":8,"numberOfScaffolds":8,"scaffoldL50":3,"scaffoldN50":2181,"totalNumberOfChromosomes":8,"totalSequenceLength":"13240","totalUngappedLength":"13240"},"currentAccession":"GCA_038863385.1","organism":{"organismName":"Influenza A virus (A/swine/Manitoba/D0453/2016(H3N2))","taxId":2030851},"sourceDatabase":"SOURCE_DATABASE_GENBANK"}
{"accession":"GCA_038864335.1","annotationInfo":{"name":"Annotation submitted by on behalf of JCVI/University of Saskatchewan/NCBI, National Center for Biotechnology Information, NIH","provider":"on behalf of JCVI/University of Saskatchewan/NCBI, National Center for Biotechnology Information, NIH","releaseDate":"2017-10-11","stats":{"geneCounts":{"proteinCoding":12,"total":12}}},"assemblyInfo":{"assemblyLevel":"Complete Genome","assemblyName":"ASM3886433v1","assemblyStatus":"current","assemblyType":"haploid","bioprojectAccession":"PRJNA183620","bioprojectLineage":[{"bioprojects":[{"accession":"PRJNA183620","title":"Influenza Virus Genome Sequencing Project"}]}],"releaseDate":"2017-10-11","submitter":"on behalf of JCVI/University of Saskatchewan/NCBI, National Center for Biotechnology Information, NIH"},"assemblyStats":{"contigL50":3,"contigN50":2196,"gcCount":"5789","gcPercent":43.5,"numberOfComponentSequences":8,"numberOfContigs":8,"numberOfScaffolds":8,"scaffoldL50":3,"scaffoldN50":2196,"totalNumberOfChromosomes":8,"totalSequenceLength":"13294","totalUngappedLength":"13294"},"currentAccession":"GCA_038864335.1","organism":{"organismName":"Influenza A virus (A/swine/Manitoba/D0454/2016(H3N2))","taxId":2030852},"sourceDatabase":"SOURCE_DATABASE_GENBANK"}
{"accession":"GCA_038865985.1","annotationInfo":{"name":"Annotation submitted by USDA","provider":"USDA","releaseDate":"2016-11-20","stats":{"geneCounts":{"proteinCoding":12,"total":12}}},"assemblyInfo":{"assemblyLevel":"Complete Genome","assemblyName":"ASM3886598v1","assemblyStatus":"current","assemblyType":"haploid","releaseDate":"2016-11-15","submitter":"USDA"},"assemblyStats":{"contigL50":3,"contigN50":2151,"gcCount":"5734","gcPercent":43.5,"numberOfComponentSequences":8,"numberOfContigs":8,"numberOfScaffolds":8,"scaffoldL50":3,"scaffoldN50":2151,"totalNumberOfChromosomes":8,"totalSequenceLength":"13133","totalUngappedLength":"13133"},"currentAccession":"GCA_038865985.1","organism":{"organismName":"Influenza A virus (A/swine/Indiana/A01812247/2016(H1N1))","taxId":1913030},"sourceDatabase":"SOURCE_DATABASE_GENBANK"}
{"accession":"GCA_038866025.1","annotationInfo":{"name":"Annotation submitted by on behalf of JCVI/University of Saskatchewan/NCBI, National Center for Biotechnology Information, NIH","provider":"on behalf of JCVI/University of Saskatchewan/NCBI, National Center for Biotechnology Information, NIH","releaseDate":"2017-10-11","stats":{"geneCounts":{"other":1,"proteinCoding":11,"total":12}}},"assemblyInfo":{"assemblyLevel":"Complete Genome","assemblyName":"ASM3886602v1","assemblyStatus":"current","assemblyType":"haploid","bioprojectAccession":"PRJNA183620","bioprojectLineage":[{"bioprojects":[{"accession":"PRJNA183620","title":"Influenza Virus Genome Sequencing Project"}]}],"releaseDate":"2017-10-11","submitter":"on behalf of JCVI/University of Saskatchewan/NCBI, National Center for Biotechnology Information, NIH"},"assemblyStats":{"contigL50":3,"contigN50":2188,"gcCount":"5776","gcPercent":43.5,"numberOfComponentSequences":8,"numberOfContigs":8,"numberOfScaffolds":8,"scaffoldL50":3,"scaffoldN50":2188,"totalNumberOfChromosomes":8,"totalSequenceLength":"13295","totalUngappedLength":"13295"},"currentAccession":"GCA_038866025.1","organism":{"organismName":"Influenza A virus (A/swine/Manitoba/D0455/2016(H1N1))","taxId":2030853},"sourceDatabase":"SOURCE_DATABASE_GENBANK"}
{"accession":"GCA_038866425.1","annotationInfo":{"name":"Annotation submitted by on behalf of JCVI/University of Saskatchewan/NCBI, National Center for Biotechnology Information, NIH","provider":"on behalf of JCVI/University of Saskatchewan/NCBI, National Center for Biotechnology Information, NIH","releaseDate":"2017-10-11","stats":{"geneCounts":{"proteinCoding":12,"total":12}}},"assemblyInfo":{"assemblyLevel":"Complete Genome","assemblyName":"ASM3886642v1","assemblyStatus":"current","assemblyType":"haploid","bioprojectAccession":"PRJNA183620","bioprojectLineage":[{"bioprojects":[{"accession":"PRJNA183620","title":"Influenza Virus Genome Sequencing Project"}]}],"releaseDate":"2017-10-11","submitter":"on behalf of JCVI/University of Saskatchewan/NCBI, National Center for Biotechnology Information, NIH"},"assemblyStats":{"contigL50":3,"contigN50":2188,"gcCount":"5745","gcPercent":43.5,"numberOfComponentSequences":8,"numberOfContigs":8,"numberOfScaffolds":8,"scaffoldL50":3,"scaffoldN50":2188,"totalNumberOfChromosomes":8,"totalSequenceLength":"13260","totalUngappedLength":"13260"},"currentAccession":"GCA_038866425.1","organism":{"organismName":"Influenza A virus (A/swine/Manitoba/D0456/2016(H1N2))","taxId":2030854},"sourceDatabase":"SOURCE_DATABASE_GENBANK"}
{"accession":"GCA_038909125.1","annotationInfo":{"name":"Annotation submitted by on behalf of JCVI/University of Saskatchewan/NCBI, National Center for Biotechnology Information, NIH","provider":"on behalf of JCVI/University of Saskatchewan/NCBI, National Center for Biotechnology Information, NIH","releaseDate":"2017-10-11","stats":{"geneCounts":{"other":1,"proteinCoding":11,"total":12}}},"assemblyInfo":{"assemblyLevel":"Complete Genome","assemblyName":"ASM3890912v1","assemblyStatus":"current","assemblyType":"haploid","bioprojectAccession":"PRJNA183620","bioprojectLineage":[{"bioprojects":[{"accession":"PRJNA183620","title":"Influenza Virus Genome Sequencing Project"}]}],"releaseDate":"2017-10-11","submitter":"on behalf of JCVI/University of Saskatchewan/NCBI, National Center for Biotechnology Information, NIH"},"assemblyStats":{"contigL50":3,"contigN50":2175,"gcCount":"5739","gcPercent":43.5,"numberOfComponentSequences":8,"numberOfContigs":8,"numberOfScaffolds":8,"scaffoldL50":3,"scaffoldN50":2175,"totalNumberOfChromosomes":8,"totalSequenceLength":"13256","totalUngappedLength":"13256"},"currentAccession":"GCA_038909125.1","organism":{"organismName":"Influenza A virus (A/swine/Manitoba/D0457/2016(H1N2))","taxId":2030855},"sourceDatabase":"SOURCE_DATABASE_GENBANK"}
{"accession":"GCA_038912175.1","annotationInfo":{"name":"Annotation submitted by Istituto Zooprofilattico Sperimentale della Lombardia e dell'Emilia Romagna","provider":"Istituto Zooprofilattico Sperimentale della Lombardia e dell'Emilia Romagna","releaseDate":"2017-01-10","stats":{"geneCounts":{"proteinCoding":11,"total":11}}},"assemblyInfo":{"assemblyLevel":"Complete Genome","assemblyMethod":"Lasergene v. 12","assemblyName":"ASM3891217v1","assemblyStatus":"current","assemblyType":"haploid","releaseDate":"2017-01-05","sequencingTech":"Illumina","submitter":"Istituto Zooprofilattico Sperimentale della Lombardia e dell'Emilia Romagna"},"assemblyStats":{"contigL50":3,"contigN50":1372,"gcCount":"3233","gcPercent":43.0,"numberOfComponentSequences":8,"numberOfContigs":8,"numberOfScaffolds":8,"scaffoldL50":3,"scaffoldN50":1372,"totalNumberOfChromosomes":8,"totalSequenceLength":"7544","totalUngappedLength":"7544"},"currentAccession":"GCA_038912175.1","organism":{"organismName":"Influenza A virus (A/swine/Italy/285959-3/2016(H1N1))","taxId":1929905},"sourceDatabase":"SOURCE_DATABASE_GENBANK"}
{"accession":"GCA_038912585.1","annotationInfo":{"name":"Annotation submitted by on behalf of JCVI/University of Saskatchewan/NCBI, National Center for Biotechnology Information, NIH","provider":"on behalf of JCVI/University of Saskatchewan/NCBI, National Center for Biotechnology Information, NIH","releaseDate":"2017-10-11","stats":{"geneCounts":{"other":1,"proteinCoding":11,"total":12}}},"assemblyInfo":{"assemblyLevel":"Complete Genome","assemblyName":"ASM3891258v1","assemblyStatus":"current","assemblyType":"haploid","bioprojectAccession":"PRJNA183620","bioprojectLineage":[{"bioprojects":[{"accession":"PRJNA183620","title":"Influenza Virus Genome Sequencing Project"}]}],"releaseDate":"2017-10-11","submitter":"on behalf of JCVI/University of Saskatchewan/NCBI, National Center for Biotechnology Information, NIH"},"assemblyStats":{"contigL50":3,"contigN50":2205,"gcCount":"5790","gcPercent":43.5,"numberOfComponentSequences":8,"numberOfContigs":8,"numberOfScaffolds":8,"scaffoldL50":3,"scaffoldN50":2205,"totalNumberOfChromosomes":8,"totalSequenceLength":"13306","totalUngappedLength":"13306"},"currentAccession":"GCA_038912585.1","organism":{"organismName":"Influenza A virus (A/swine/Manitoba/D0460/2016(H3N2))","taxId":2030857},"sourceDatabase":"SOURCE_DATABASE_GENBANK"}
{"accession":"GCA_038913125.1","annotationInfo":{"name":"Annotation submitted by on behalf of JCVI/University of Saskatchewan/NCBI, National Center for Biotechnology Information, NIH","provider":"on behalf of JCVI/University of Saskatchewan/NCBI, National Center for Biotechnology Information, NIH","releaseDate":"2017-10-11","stats":{"geneCounts":{"proteinCoding":12,"total":12}}},"assemblyInfo":{"assemblyLevel":"Complete Genome","assemblyName":"ASM3891312v1","assemblyStatus":"current","assemblyType":"haploid","bioprojectAccession":"PRJNA183620","bioprojectLineage":[{"bioprojects":[{"accession":"PRJNA183620","title":"Influenza Virus Genome Sequencing Project"}]}],"releaseDate":"2017-10-11","submitter":"on behalf of JCVI/University of Saskatchewan/NCBI, National Center for Biotechnology Information, NIH"},"assemblyStats":{"contigL50":3,"contigN50":2179,"gcCount":"5800","gcPercent":43.5,"numberOfComponentSequences":8,"numberOfContigs":8,"numberOfScaffolds":8,"scaffoldL50":3,"scaffoldN50":2179,"totalNumberOfChromosomes":8,"totalSequenceLength":"13342","totalUngappedLength":"13342"},"currentAccession":"GCA_038913125.1","organism":{"organismName":"Influenza A virus (A/swine/Manitoba/D0459/2016(H3N2))","taxId":2030856},"sourceDatabase":"SOURCE_DATABASE_GENBANK"}
{"accession":"GCA_038914935.1","annotationInfo":{"name":"Annotation submitted by on behalf of JCVI/University of Saskatchewan/NCBI, National Center for Biotechnology Information, NIH","provider":"on behalf of JCVI/University of Saskatchewan/NCBI, National Center for Biotechnology Information, NIH","releaseDate":"2017-10-11","stats":{"geneCounts":{"other":1,"proteinCoding":11,"total":12}}},"assemblyInfo":{"assemblyLevel":"Complete Genome","assemblyName":"ASM3891493v1","assemblyStatus":"current","assemblyType":"haploid","bioprojectAccession":"PRJNA183620","bioprojectLineage":[{"bioprojects":[{"accession":"PRJNA183620","title":"Influenza Virus Genome Sequencing Project"}]}],"releaseDate":"2017-10-11","submitter":"on behalf of JCVI/University of Saskatchewan/NCBI, National Center for Biotechnology Information, NIH"},"assemblyStats":{"contigL50":3,"contigN50":2205,"gcCount":"5761","gcPercent":43.5,"numberOfComponentSequences":8,"numberOfContigs":8,"numberOfScaffolds":8,"scaffoldL50":3,"scaffoldN50":2205,"totalNumberOfChromosomes":8,"totalSequenceLength":"13291","totalUngappedLength":"13291"},"currentAccession":"GCA_038914935.1","organism":{"organismName":"Influenza A virus (A/swine/Manitoba/D0462/2016(H1N2))","taxId":2032913},"sourceDatabase":"SOURCE_DATABASE_GENBANK"}
{"accession":"GCA_038915015.1","annotationInfo":{"name":"Annotation submitted by on behalf of JCVI/University of Saskatchewan/NCBI, National Center for Biotechnology Information, NIH","provider":"on behalf of JCVI/University of Saskatchewan/NCBI, National Center for Biotechnology Information, NIH","releaseDate":"2017-10-11","stats":{"geneCounts":{"other":1,"proteinCoding":11,"total":12}}},"assemblyInfo":{"assemblyLevel":"Complete Genome","assemblyName":"ASM3891501v1","assemblyStatus":"current","assemblyType":"haploid","bioprojectAccession":"PRJNA183620","bioprojectLineage":[{"bioprojects":[{"accession":"PRJNA183620","title":"Influenza Virus Genome Sequencing Project"}]}],"releaseDate":"2017-10-11","submitter":"on behalf of JCVI/University of Saskatchewan/NCBI, National Center for Biotechnology Information, NIH"},"assemblyStats":{"contigL50":3,"contigN50":2208,"gcCount":"5778","gcPercent":43.5,"numberOfComponentSequences":8,"numberOfContigs":8,"numberOfScaffolds":8,"scaffoldL50":3,"scaffoldN50":2208,"totalNumberOfChromosomes":8,"totalSequenceLength":"13245","totalUngappedLength":"13245"},"currentAccession":"GCA_038915015.1","organism":{"organismName":"Influenza A virus (A/swine/Manitoba/D0464/2016(H3N2))","taxId":2032915},"sourceDatabase":"SOURCE_DATABASE_GENBANK"}
{"accession":"GCA_038915555.1","annotationInfo":{"name":"Annotation submitted by on behalf of JCVI/University of Saskatchewan/NCBI, National Center for Biotechnology Information, NIH","provider":"on behalf of JCVI/University of Saskatchewan/NCBI, National Center for Biotechnology Information, NIH","releaseDate":"2017-10-11","stats":{"geneCounts":{"other":1,"proteinCoding":11,"total":12}}},"assemblyInfo":{"assemblyLevel":"Complete Genome","assemblyName":"ASM3891555v1","assemblyStatus":"current","assemblyType":"haploid","bioprojectAccession":"PRJNA183620","bioprojectLineage":[{"bioprojects":[{"accession":"PRJNA183620","title":"Influenza Virus Genome Sequencing Project"}]}],"releaseDate":"2017-10-11","submitter":"on behalf of JCVI/University of Saskatchewan/NCBI, National Center for Biotechnology Information, NIH"},"assemblyStats":{"contigL50":3,"contigN50":2188,"gcCount":"5754","gcPercent":43.0,"numberOfComponentSequences":8,"numberOfContigs":8,"numberOfScaffolds":8,"scaffoldL50":3,"scaffoldN50":2188,"totalNumberOfChromosomes":8,"totalSequenceLength":"13412","totalUngappedLength":"13412"},"currentAccession":"GCA_038915555.1","organism":{"organismName":"Influenza A virus (A/swine/Manitoba/D0461/2016(H1N1))","taxId":2032912},"sourceDatabase":"SOURCE_DATABASE_GENBANK"}
{"accession":"GCA_038915615.1","annotationInfo":{"name":"Annotation submitted by on behalf of JCVI/University of Saskatchewan/NCBI, National Center for Biotechnology Information, NIH","provider":"on behalf of JCVI/University of Saskatchewan/NCBI, National Center for Biotechnology Information, NIH","releaseDate":"2017-10-11","stats":{"geneCounts":{"other":1,"proteinCoding":11,"total":12}}},"assemblyInfo":{"assemblyLevel":"Complete Genome","assemblyName":"ASM3891561v1","assemblyStatus":"current","assemblyType":"haploid","bioprojectAccession":"PRJNA183620","bioprojectLineage":[{"bioprojects":[{"accession":"PRJNA183620","title":"Influenza Virus Genome Sequencing Project"}]}],"releaseDate":"2017-10-11","submitter":"on behalf of JCVI/University of Saskatchewan/NCBI, National Center for Biotechnology Information, NIH"},"assemblyStats":{"contigL50":3,"contigN50":2188,"gcCount":"5756","gcPercent":43.5,"numberOfComponentSequences":8,"numberOfContigs":8,"numberOfScaffolds":8,"scaffoldL50":3,"scaffoldN50":2188,"totalNumberOfChromosomes":8,"totalSequenceLength":"13275","totalUngappedLength":"13275"},"currentAccession":"GCA_038915615.1","organism":{"organismName":"Influenza A virus (A/swine/Manitoba/D0463/2016(H1N2))","taxId":2032914},"sourceDatabase":"SOURCE_DATABASE_GENBANK"}
{"accession":"GCA_038918875.1","annotationInfo":{"name":"Annotation submitted by on behalf of JCVI/Ohio State University/NCBI, National Center for Biotechnology Information, NIH","provider":"on behalf of JCVI/Ohio State University/NCBI, National Center for Biotechnology Information, NIH","releaseDate":"2017-09-10","stats":{"geneCounts":{"proteinCoding":12,"total":12}}},"assemblyInfo":{"assemblyLevel":"Complete Genome","assemblyName":"ASM3891887v1","assemblyStatus":"current","assemblyType":"haploid","bioprojectAccession":"PRJNA183620","bioprojectLineage":[{"bioprojects":[{"accession":"PRJNA183620","title":"Influenza Virus Genome Sequencing Project"}]}],"releaseDate":"2017-09-09","submitter":"on behalf of JCVI/Ohio State University/NCBI, National Center for Biotechnology Information, NIH"},"assemblyStats":{"contigL50":3,"contigN50":2151,"gcCount":"5798","gcPercent":44.0,"numberOfComponentSequences":8,"numberOfContigs":8,"numberOfScaffolds":8,"scaffoldL50":3,"scaffoldN50":2151,"totalNumberOfChromosomes":8,"totalSequenceLength":"13239","totalUngappedLength":"13239"},"currentAccession":"GCA_038918875.1","organism":{"organismName":"Influenza A virus (A/swine/Kentucky/16TOSU5910/2016(H3N2))","taxId":2024137},"sourceDatabase":"SOURCE_DATABASE_GENBANK"}
{"accession":"GCA_038919405.1","annotationInfo":{"name":"Annotation submitted by on behalf of JCVI/Ohio State University/NCBI, National Center for Biotechnology Information, NIH","provider":"on behalf of JCVI/Ohio State University/NCBI, National Center for Biotechnology Information, NIH","releaseDate":"2017-09-10","stats":{"geneCounts":{"proteinCoding":12,"total":12}}},"assemblyInfo":{"assemblyLevel":"Complete Genome","assemblyName":"ASM3891940v1","assemblyStatus":"current","assemblyType":"haploid","bioprojectAccession":"PRJNA183620","bioprojectLineage":[{"bioprojects":[{"accession":"PRJNA183620","title":"Influenza Virus Genome Sequencing Project"}]}],"releaseDate":"2017-09-09","submitter":"on behalf of JCVI/Ohio State University/NCBI, National Center for Biotechnology Information, NIH"},"assemblyStats":{"contigL50":3,"contigN50":2151,"gcCount":"5824","gcPercent":44.0,"numberOfComponentSequences":8,"numberOfContigs":8,"numberOfScaffolds":8,"scaffoldL50":3,"scaffoldN50":2151,"totalNumberOfChromosomes":8,"totalSequenceLength":"13299","totalUngappedLength":"13299"},"currentAccession":"GCA_038919405.1","organism":{"organismName":"Influenza A virus (A/swine/Kentucky/16TOSU6069/2016(H3N2))","taxId":2024138},"sourceDatabase":"SOURCE_DATABASE_GENBANK"}
{"accession":"GCA_038920205.1","annotationInfo":{"name":"Annotation submitted by on behalf of JCVI/University of Saskatchewan/NCBI, National Center for Biotechnology Information, NIH","provider":"on behalf of JCVI/University of Saskatchewan/NCBI, National Center for Biotechnology Information, NIH","releaseDate":"2017-10-11","stats":{"geneCounts":{"proteinCoding":12,"total":12}}},"assemblyInfo":{"assemblyLevel":"Complete Genome","assemblyName":"ASM3892020v1","assemblyStatus":"current","assemblyType":"haploid","bioprojectAccession":"PRJNA183620","bioprojectLineage":[{"bioprojects":[{"accession":"PRJNA183620","title":"Influenza Virus Genome Sequencing Project"}]}],"releaseDate":"2017-10-11","submitter":"on behalf of JCVI/University of Saskatchewan/NCBI, National Center for Biotechnology Information, NIH"},"assemblyStats":{"contigL50":3,"contigN50":2175,"gcCount":"5771","gcPercent":43.5,"numberOfComponentSequences":8,"numberOfContigs":8,"numberOfScaffolds":8,"scaffoldL50":3,"scaffoldN50":2175,"totalNumberOfChromosomes":8,"totalSequenceLength":"13309","totalUngappedLength":"13309"},"currentAccession":"GCA_038920205.1","organism":{"organismName":"Influenza A virus (A/swine/Manitoba/D0466/2016(H1N1))","taxId":2032917},"sourceDatabase":"SOURCE_DATABASE_GENBANK"}
{"accession":"GCA_038920245.1","annotationInfo":{"name":"Annotation submitted by on behalf of JCVI/University of Saskatchewan/NCBI, National Center for Biotechnology Information, NIH","provider":"on behalf of JCVI/University of Saskatchewan/NCBI, National Center for Biotechnology Information, NIH","releaseDate":"2017-10-11","stats":{"geneCounts":{"other":1,"proteinCoding":11,"total":12}}},"assemblyInfo":{"assemblyLevel":"Complete Genome","assemblyName":"ASM3892024v1","assemblyStatus":"current","assemblyType":"haploid","bioprojectAccession":"PRJNA183620","bioprojectLineage":[{"bioprojects":[{"accession":"PRJNA183620","title":"Influenza Virus Genome Sequencing Project"}]}],"releaseDate":"2017-10-11","submitter":"on behalf of JCVI/University of Saskatchewan/NCBI, National Center for Biotechnology Information, NIH"},"assemblyStats":{"contigL50":3,"contigN50":2173,"gcCount":"5736","gcPercent":43.5,"numberOfComponentSequences":8,"numberOfContigs":8,"numberOfScaffolds":8,"scaffoldL50":3,"scaffoldN50":2173,"totalNumberOfChromosomes":8,"totalSequenceLength":"13243","totalUngappedLength":"13243"},"currentAccession":"GCA_038920245.1","organism":{"organismName":"Influenza A virus (A/swine/Manitoba/D0468/2016(H1N2))","taxId":2032919},"sourceDatabase":"SOURCE_DATABASE_GENBANK"}
{"accession":"GCA_038920535.1","annotationInfo":{"name":"Annotation submitted by on behalf of JCVI/University of Saskatchewan/NCBI, National Center for Biotechnology Information, NIH","provider":"on behalf of JCVI/University of Saskatchewan/NCBI, National Center for Biotechnology Information, NIH","releaseDate":"2017-10-11","stats":{"geneCounts":{"other":1,"proteinCoding":11,"total":12}}},"assemblyInfo":{"assemblyLevel":"Complete Genome","assemblyName":"ASM3892053v1","assemblyStatus":"current","assemblyType":"haploid","bioprojectAccession":"PRJNA183620","bioprojectLineage":[{"bioprojects":[{"accession":"PRJNA183620","title":"Influenza Virus Genome Sequencing Project"}]}],"releaseDate":"2017-10-11","submitter":"on behalf of JCVI/University of Saskatchewan/NCBI, National Center for Biotechnology Information, NIH"},"assemblyStats":{"contigL50":3,"contigN50":2173,"gcCount":"5766","gcPercent":43.0,"numberOfComponentSequences":8,"numberOfContigs":8,"numberOfScaffolds":8,"scaffoldL50":3,"scaffoldN50":2173,"totalNumberOfChromosomes":8,"totalSequenceLength":"13349","totalUngappedLength":"13349"},"currentAccession":"GCA_038920535.1","organism":{"organismName":"Influenza A virus (A/swine/Manitoba/D0465/2016(H1N1))","taxId":2032916},"sourceDatabase":"SOURCE_DATABASE_GENBANK"}
{"accession":"GCA_038920575.1","annotationInfo":{"name":"Annotation submitted by on behalf of JCVI/University of Saskatchewan/NCBI, National Center for Biotechnology Information, NIH","provider":"on behalf of JCVI/University of Saskatchewan/NCBI, National Center for Biotechnology Information, NIH","releaseDate":"2017-10-11","stats":{"geneCounts":{"proteinCoding":12,"total":12}}},"assemblyInfo":{"assemblyLevel":"Complete Genome","assemblyName":"ASM3892057v1","assemblyStatus":"current","assemblyType":"haploid","bioprojectAccession":"PRJNA183620","bioprojectLineage":[{"bioprojects":[{"accession":"PRJNA183620","title":"Influenza Virus Genome Sequencing Project"}]}],"releaseDate":"2017-10-11","submitter":"on behalf of JCVI/University of Saskatchewan/NCBI, National Center for Biotechnology Information, NIH"},"assemblyStats":{"contigL50":3,"contigN50":2206,"gcCount":"5788","gcPercent":43.5,"numberOfComponentSequences":8,"numberOfContigs":8,"numberOfScaffolds":8,"scaffoldL50":3,"scaffoldN50":2206,"totalNumberOfChromosomes":8,"totalSequenceLength":"13307","totalUngappedLength":"13307"},"currentAccession":"GCA_038920575.1","organism":{"organismName":"Influenza A virus (A/swine/Manitoba/D0467/2016(H3N2))","taxId":2032918},"sourceDatabase":"SOURCE_DATABASE_GENBANK"}
{"accession":"GCA_038921475.1","annotationInfo":{"name":"Annotation submitted by on behalf of JCVI/University of Saskatchewan/NCBI, National Center for Biotechnology Information, NIH","provider":"on behalf of JCVI/University of Saskatchewan/NCBI, National Center for Biotechnology Information, NIH","releaseDate":"2017-10-11","stats":{"geneCounts":{"other":1,"proteinCoding":11,"total":12}}},"assemblyInfo":{"assemblyLevel":"Complete Genome","assemblyName":"ASM3892147v1","assemblyStatus":"current","assemblyType":"haploid","bioprojectAccession":"PRJNA183620","bioprojectLineage":[{"bioprojects":[{"accession":"PRJNA183620","title":"Influenza Virus Genome Sequencing Project"}]}],"releaseDate":"2017-10-11","submitter":"on behalf of JCVI/University of Saskatchewan/NCBI, National Center for Biotechnology Information, NIH"},"assemblyStats":{"contigL50":3,"contigN50":2175,"gcCount":"5744","gcPercent":43.5,"numberOfComponentSequences":8,"numberOfContigs":8,"numberOfScaffolds":8,"scaffoldL50":3,"scaffoldN50":2175,"totalNumberOfChromosomes":8,"totalSequenceLength":"13262","totalUngappedLength":"13262"},"currentAccession":"GCA_038921475.1","organism":{"organismName":"Influenza A virus (A/swine/Manitoba/D0469/2016(H1N2))","taxId":2030858},"sourceDatabase":"SOURCE_DATABASE_GENBANK"}
{"accession":"GCA_038921685.1","annotationInfo":{"name":"Annotation submitted by USDA Swine Surveillance","provider":"USDA Swine Surveillance","releaseDate":"2017-04-23","stats":{"geneCounts":{"proteinCoding":12,"total":12}}},"assemblyInfo":{"assemblyLevel":"Complete Genome","assemblyName":"ASM3892168v1","assemblyStatus":"current","assemblyType":"haploid","releaseDate":"2017-04-18","submitter":"USDA Swine Surveillance"},"assemblyStats":{"contigL50":3,"contigN50":2151,"gcCount":"5734","gcPercent":43.5,"numberOfComponentSequences":8,"numberOfContigs":8,"numberOfScaffolds":8,"scaffoldL50":3,"scaffoldN50":2151,"totalNumberOfChromosomes":8,"totalSequenceLength":"13130","totalUngappedLength":"13130"},"currentAccession":"GCA_038921685.1","organism":{"organismName":"Influenza A virus (A/swine/Iowa/A01668210/2016(H1N2))","taxId":1928457},"sourceDatabase":"SOURCE_DATABASE_GENBANK"}
{"accession":"GCA_038923155.1","annotationInfo":{"name":"Annotation submitted by on behalf of JCVI/University of Saskatchewan/NCBI, National Center for Biotechnology Information, NIH","provider":"on behalf of JCVI/University of Saskatchewan/NCBI, National Center for Biotechnology Information, NIH","releaseDate":"2017-10-11","stats":{"geneCounts":{"other":1,"proteinCoding":11,"total":12}}},"assemblyInfo":{"assemblyLevel":"Complete Genome","assemblyName":"ASM3892315v1","assemblyStatus":"current","assemblyType":"haploid","bioprojectAccession":"PRJNA183620","bioprojectLineage":[{"bioprojects":[{"accession":"PRJNA183620","title":"Influenza Virus Genome Sequencing Project"}]}],"releaseDate":"2017-10-11","submitter":"on behalf of JCVI/University of Saskatchewan/NCBI, National Center for Biotechnology Information, NIH"},"assemblyStats":{"contigL50":3,"contigN50":2205,"gcCount":"5766","gcPercent":43.5,"numberOfComponentSequences":8,"numberOfContigs":8,"numberOfScaffolds":8,"scaffoldL50":3,"scaffoldN50":2205,"totalNumberOfChromosomes":8,"totalSequenceLength":"13326","totalUngappedLength":"13326"},"currentAccession":"GCA_038923155.1","organism":{"organismName":"Influenza A virus (A/swine/Manitoba/D0470/2016(H1N1))","taxId":2030859},"sourceDatabase":"SOURCE_DATABASE_GENBANK"}
{"accession":"GCA_038923415.1","annotationInfo":{"name":"Annotation submitted by USDA Swine Surveillance","provider":"USDA Swine Surveillance","releaseDate":"2017-04-23","stats":{"geneCounts":{"proteinCoding":12,"total":12}}},"assemblyInfo":{"assemblyLevel":"Complete Genome","assemblyName":"ASM3892341v1","assemblyStatus":"current","assemblyType":"haploid","releaseDate":"2017-04-18","submitter":"USDA Swine Surveillance"},"assemblyStats":{"contigL50":3,"contigN50":2151,"gcCount":"5760","gcPercent":44.0,"numberOfComponentSequences":8,"numberOfContigs":8,"numberOfScaffolds":8,"scaffoldL50":3,"scaffoldN50":2151,"totalNumberOfChromosomes":8,"totalSequenceLength":"13133","totalUngappedLength":"13133"},"currentAccession":"GCA_038923415.1","organism":{"organismName":"Influenza A virus (A/swine/Iowa/A01668528/2016(H1N1))","taxId":1928629},"sourceDatabase":"SOURCE_DATABASE_GENBANK"}
{"accession":"GCA_038925725.1","annotationInfo":{"name":"Annotation submitted by USDA Swine Surveillance","provider":"USDA Swine Surveillance","releaseDate":"2017-04-26","stats":{"geneCounts":{"proteinCoding":12,"total":12}}},"assemblyInfo":{"assemblyLevel":"Complete Genome","assemblyName":"ASM3892572v1","assemblyStatus":"current","assemblyType":"haploid","releaseDate":"2017-04-18","submitter":"USDA Swine Surveillance"},"assemblyStats":{"contigL50":3,"contigN50":2151,"gcCount":"5739","gcPercent":43.5,"numberOfComponentSequences":8,"numberOfContigs":8,"numberOfScaffolds":8,"scaffoldL50":3,"scaffoldN50":2151,"totalNumberOfChromosomes":8,"totalSequenceLength":"13130","totalUngappedLength":"13130"},"currentAccession":"GCA_038925725.1","organism":{"organismName":"Influenza A virus (A/swine/Iowa/A01668659/2016(H1N2))","taxId":1930260},"sourceDatabase":"SOURCE_DATABASE_GENBANK"}
{"accession":"GCA_038927145.1","annotationInfo":{"name":"Annotation submitted by USDA Swine Surveillance","provider":"USDA Swine Surveillance","releaseDate":"2017-04-26","stats":{"geneCounts":{"proteinCoding":12,"total":12}}},"assemblyInfo":{"assemblyLevel":"Complete Genome","assemblyName":"ASM3892714v1","assemblyStatus":"current","assemblyType":"haploid","releaseDate":"2017-04-18","submitter":"USDA Swine Surveillance"},"assemblyStats":{"contigL50":3,"contigN50":2151,"gcCount":"5746","gcPercent":44.0,"numberOfComponentSequences":8,"numberOfContigs":8,"numberOfScaffolds":8,"scaffoldL50":3,"scaffoldN50":2151,"totalNumberOfChromosomes":8,"totalSequenceLength":"13133","totalUngappedLength":"13133"},"currentAccession":"GCA_038927145.1","organism":{"organismName":"Influenza A virus (A/swine/Iowa/A01668922/2016(H3N1))","taxId":1931255},"sourceDatabase":"SOURCE_DATABASE_GENBANK"}
{"accession":"GCA_038927485.1","annotationInfo":{"name":"Annotation submitted by USDA Swine Surveillance","provider":"USDA Swine Surveillance","releaseDate":"2017-04-26","stats":{"geneCounts":{"proteinCoding":12,"total":12}}},"assemblyInfo":{"assemblyLevel":"Complete Genome","assemblyName":"ASM3892748v1","assemblyStatus":"current","assemblyType":"haploid","releaseDate":"2017-04-18","submitter":"USDA Swine Surveillance"},"assemblyStats":{"contigL50":3,"contigN50":2151,"gcCount":"5745","gcPercent":43.5,"numberOfComponentSequences":8,"numberOfContigs":8,"numberOfScaffolds":8,"scaffoldL50":3,"scaffoldN50":2151,"totalNumberOfChromosomes":8,"totalSequenceLength":"13133","totalUngappedLength":"13133"},"currentAccession":"GCA_038927485.1","organism":{"organismName":"Influenza A virus (A/swine/Iowa/A01668669/2016(H3N1))","taxId":1930261},"sourceDatabase":"SOURCE_DATABASE_GENBANK"}
{"accession":"GCA_038927935.1","annotationInfo":{"name":"Annotation submitted by on behalf of JCVI/University of Saskatchewan/NCBI, National Center for Biotechnology Information, NIH","provider":"on behalf of JCVI/University of Saskatchewan/NCBI, National Center for Biotechnology Information, NIH","releaseDate":"2017-10-11","stats":{"geneCounts":{"proteinCoding":12,"total":12}}},"assemblyInfo":{"assemblyLevel":"Complete Genome","assemblyName":"ASM3892793v1","assemblyStatus":"current","assemblyType":"haploid","bioprojectAccession":"PRJNA183620","bioprojectLineage":[{"bioprojects":[{"accession":"PRJNA183620","title":"Influenza Virus Genome Sequencing Project"}]}],"releaseDate":"2017-10-11","submitter":"on behalf of JCVI/University of Saskatchewan/NCBI, National Center for Biotechnology Information, NIH"},"assemblyStats":{"contigL50":3,"contigN50":2151,"gcCount":"5770","gcPercent":43.5,"numberOfComponentSequences":8,"numberOfContigs":8,"numberOfScaffolds":8,"scaffoldL50":3,"scaffoldN50":2151,"totalNumberOfChromosomes":8,"totalSequenceLength":"13216","totalUngappedLength":"13216"},"currentAccession":"GCA_038927935.1","organism":{"organismName":"Influenza A virus (A/swine/Manitoba/D0471/2016(H3N2))","taxId":2030860},"sourceDatabase":"SOURCE_DATABASE_GENBANK"}
{"accession":"GCA_038927955.1","annotationInfo":{"name":"Annotation submitted by on behalf of JCVI/University of Saskatchewan/NCBI, National Center for Biotechnology Information, NIH","provider":"on behalf of JCVI/University of Saskatchewan/NCBI, National Center for Biotechnology Information, NIH","releaseDate":"2017-10-11","stats":{"geneCounts":{"other":1,"proteinCoding":11,"total":12}}},"assemblyInfo":{"assemblyLevel":"Complete Genome","assemblyName":"ASM3892795v1","assemblyStatus":"current","assemblyType":"haploid","bioprojectAccession":"PRJNA183620","bioprojectLineage":[{"bioprojects":[{"accession":"PRJNA183620","title":"Influenza Virus Genome Sequencing Project"}]}],"releaseDate":"2017-10-11","submitter":"on behalf of JCVI/University of Saskatchewan/NCBI, National Center for Biotechnology Information, NIH"},"assemblyStats":{"contigL50":3,"contigN50":2177,"gcCount":"5777","gcPercent":43.5,"numberOfComponentSequences":8,"numberOfContigs":8,"numberOfScaffolds":8,"scaffoldL50":3,"scaffoldN50":2177,"totalNumberOfChromosomes":8,"totalSequenceLength":"13273","totalUngappedLength":"13273"},"currentAccession":"GCA_038927955.1","organism":{"organismName":"Influenza A virus (A/swine/Manitoba/D0473/2016(H3N2))","taxId":2030862},"sourceDatabase":"SOURCE_DATABASE_GENBANK"}
{"accession":"GCA_038928005.1","annotationInfo":{"name":"Annotation submitted by on behalf of JCVI/University of Saskatchewan/NCBI, National Center for Biotechnology Information, NIH","provider":"on behalf of JCVI/University of Saskatchewan/NCBI, National Center for Biotechnology Information, NIH","releaseDate":"2017-10-11","stats":{"geneCounts":{"other":1,"proteinCoding":11,"total":12}}},"assemblyInfo":{"assemblyLevel":"Complete Genome","assemblyName":"ASM3892800v1","assemblyStatus":"current","assemblyType":"haploid","bioprojectAccession":"PRJNA183620","bioprojectLineage":[{"bioprojects":[{"accession":"PRJNA183620","title":"Influenza Virus Genome Sequencing Project"}]}],"releaseDate":"2017-10-11","submitter":"on behalf of JCVI/University of Saskatchewan/NCBI, National Center for Biotechnology Information, NIH"},"assemblyStats":{"contigL50":3,"contigN50":2176,"gcCount":"5773","gcPercent":43.5,"numberOfComponentSequences":8,"numberOfContigs":8,"numberOfScaffolds":8,"scaffoldL50":3,"scaffoldN50":2176,"totalNumberOfChromosomes":8,"totalSequenceLength":"13270","totalUngappedLength":"13270"},"currentAccession":"GCA_038928005.1","organism":{"organismName":"Influenza A virus (A/swine/Manitoba/D0472/2016(H3N2))","taxId":2030861},"sourceDatabase":"SOURCE_DATABASE_GENBANK"}
{"accession":"GCA_038928415.1","annotationInfo":{"name":"Annotation submitted by USDA","provider":"USDA","releaseDate":"2017-06-18","stats":{"geneCounts":{"proteinCoding":12,"total":12}}},"assemblyInfo":{"assemblyLevel":"Complete Genome","assemblyName":"ASM3892841v1","assemblyStatus":"current","assemblyType":"haploid","releaseDate":"2017-06-13","submitter":"USDA"},"assemblyStats":{"contigL50":3,"contigN50":2151,"gcCount":"5713","gcPercent":43.5,"numberOfComponentSequences":8,"numberOfContigs":8,"numberOfScaffolds":8,"scaffoldL50":3,"scaffoldN50":2151,"totalNumberOfChromosomes":8,"totalSequenceLength":"13133","totalUngappedLength":"13133"},"currentAccession":"GCA_038928415.1","organism":{"organismName":"Influenza A virus (A/swine/Iowa/A01668928/2016(H1N1))","taxId":1931260},"sourceDatabase":"SOURCE_DATABASE_GENBANK"}
{"accession":"GCA_038930825.1","annotationInfo":{"name":"Annotation submitted by on behalf of JCVI/University of Saskatchewan/NCBI, National Center for Biotechnology Information, NIH","provider":"on behalf of JCVI/University of Saskatchewan/NCBI, National Center for Biotechnology Information, NIH","releaseDate":"2017-10-11","stats":{"geneCounts":{"other":1,"proteinCoding":11,"total":12}}},"assemblyInfo":{"assemblyLevel":"Complete Genome","assemblyName":"ASM3893082v1","assemblyStatus":"current","assemblyType":"haploid","bioprojectAccession":"PRJNA183620","bioprojectLineage":[{"bioprojects":[{"accession":"PRJNA183620","title":"Influenza Virus Genome Sequencing Project"}]}],"releaseDate":"2017-10-11","submitter":"on behalf of JCVI/University of Saskatchewan/NCBI, National Center for Biotechnology Information, NIH"},"assemblyStats":{"contigL50":3,"contigN50":2205,"gcCount":"5764","gcPercent":43.0,"numberOfComponentSequences":8,"numberOfContigs":8,"numberOfScaffolds":8,"scaffoldL50":3,"scaffoldN50":2205,"totalNumberOfChromosomes":8,"totalSequenceLength":"13339","totalUngappedLength":"13339"},"currentAccession":"GCA_038930825.1","organism":{"organismName":"Influenza A virus (A/swine/Manitoba/D0474/2016(H1N1))","taxId":2030863},"sourceDatabase":"SOURCE_DATABASE_GENBANK"}
{"accession":"GCA_038931035.1","annotationInfo":{"name":"Annotation submitted by on behalf of JCVI/University of Saskatchewan/NCBI, National Center for Biotechnology Information, NIH","provider":"on behalf of JCVI/University of Saskatchewan/NCBI, National Center for Biotechnology Information, NIH","releaseDate":"2017-10-11","stats":{"geneCounts":{"proteinCoding":12,"total":12}}},"assemblyInfo":{"assemblyLevel":"Complete Genome","assemblyName":"ASM3893103v1","assemblyStatus":"current","assemblyType":"haploid","bioprojectAccession":"PRJNA183620","bioprojectLineage":[{"bioprojects":[{"accession":"PRJNA183620","title":"Influenza Virus Genome Sequencing Project"}]}],"releaseDate":"2017-10-11","submitter":"on behalf of JCVI/University of Saskatchewan/NCBI, National Center for Biotechnology Information, NIH"},"assemblyStats":{"contigL50":3,"contigN50":2205,"gcCount":"5804","gcPercent":43.5,"numberOfComponentSequences":8,"numberOfContigs":8,"numberOfScaffolds":8,"scaffoldL50":3,"scaffoldN50":2205,"totalNumberOfChromosomes":8,"totalSequenceLength":"13306","totalUngappedLength":"13306"},"currentAccession":"GCA_038931035.1","organism":{"organismName":"Influenza A virus (A/swine/Manitoba/D0476/2016(H3N2))","taxId":2032920},"sourceDatabase":"SOURCE_DATABASE_GENBANK"}
{"accession":"GCA_038931065.1","annotationInfo":{"name":"Annotation submitted by on behalf of JCVI/University of Saskatchewan/NCBI, National Center for Biotechnology Information, NIH","provider":"on behalf of JCVI/University of Saskatchewan/NCBI, National Center for Biotechnology Information, NIH","releaseDate":"2017-10-11","stats":{"geneCounts":{"proteinCoding":12,"total":12}}},"assemblyInfo":{"assemblyLevel":"Complete Genome","assemblyName":"ASM3893106v1","assemblyStatus":"current","assemblyType":"haploid","bioprojectAccession":"PRJNA183620","bioprojectLineage":[{"bioprojects":[{"accession":"PRJNA183620","title":"Influenza Virus Genome Sequencing Project"}]}],"releaseDate":"2017-10-11","submitter":"on behalf of JCVI/University of Saskatchewan/NCBI, National Center for Biotechnology Information, NIH"},"assemblyStats":{"contigL50":3,"contigN50":2188,"gcCount":"5770","gcPercent":43.5,"numberOfComponentSequences":8,"numberOfContigs":8,"numberOfScaffolds":8,"scaffoldL50":3,"scaffoldN50":2188,"totalNumberOfChromosomes":8,"totalSequenceLength":"13261","totalUngappedLength":"13261"},"currentAccession":"GCA_038931065.1","organism":{"organismName":"Influenza A virus (A/swine/Manitoba/D0475/2016(H3N2))","taxId":2030864},"sourceDatabase":"SOURCE_DATABASE_GENBANK"}
{"accession":"GCA_038932725.1","annotationInfo":{"name":"Annotation submitted by USDA","provider":"USDA","releaseDate":"2017-06-18","stats":{"geneCounts":{"proteinCoding":12,"total":12}}},"assemblyInfo":{"assemblyLevel":"Complete Genome","assemblyName":"ASM3893272v1","assemblyStatus":"current","assemblyType":"haploid","releaseDate":"2017-06-13","submitter":"USDA"},"assemblyStats":{"contigL50":3,"contigN50":2151,"gcCount":"5743","gcPercent":43.5,"numberOfComponentSequences":8,"numberOfContigs":8,"numberOfScaffolds":8,"scaffoldL50":3,"scaffoldN50":2151,"totalNumberOfChromosomes":8,"totalSequenceLength":"13130","totalUngappedLength":"13130"},"currentAccession":"GCA_038932725.1","organism":{"organismName":"Influenza A virus (A/swine/Iowa/A01671477/2016(H1N2))","taxId":1935962},"sourceDatabase":"SOURCE_DATABASE_GENBANK"}
{"accession":"GCA_038933335.1","annotationInfo":{"name":"Annotation submitted by USDA","provider":"USDA","releaseDate":"2017-06-18","stats":{"geneCounts":{"proteinCoding":12,"total":12}}},"assemblyInfo":{"assemblyLevel":"Complete Genome","assemblyName":"ASM3893333v1","assemblyStatus":"current","assemblyType":"haploid","releaseDate":"2017-06-13","submitter":"USDA"},"assemblyStats":{"contigL50":3,"contigN50":2151,"gcCount":"5734","gcPercent":43.5,"numberOfComponentSequences":8,"numberOfContigs":8,"numberOfScaffolds":8,"scaffoldL50":3,"scaffoldN50":2151,"totalNumberOfChromosomes":8,"totalSequenceLength":"13130","totalUngappedLength":"13130"},"currentAccession":"GCA_038933335.1","organism":{"organismName":"Influenza A virus (A/swine/Iowa/A01671454/2016(H1N2))","taxId":1937209},"sourceDatabase":"SOURCE_DATABASE_GENBANK"}
{"accession":"GCA_038934295.1","annotationInfo":{"name":"Annotation submitted by USDA","provider":"USDA","releaseDate":"2017-06-18","stats":{"geneCounts":{"proteinCoding":12,"total":12}}},"assemblyInfo":{"assemblyLevel":"Complete Genome","assemblyName":"ASM3893429v1","assemblyStatus":"current","assemblyType":"haploid","releaseDate":"2017-06-13","submitter":"USDA"},"assemblyStats":{"contigL50":3,"contigN50":2151,"gcCount":"5755","gcPercent":44.0,"numberOfComponentSequences":8,"numberOfContigs":8,"numberOfScaffolds":8,"scaffoldL50":3,"scaffoldN50":2151,"totalNumberOfChromosomes":8,"totalSequenceLength":"13133","totalUngappedLength":"13133"},"currentAccession":"GCA_038934295.1","organism":{"organismName":"Influenza A virus (A/swine/Indiana/A01671620/2016(H1N1))","taxId":1937207},"sourceDatabase":"SOURCE_DATABASE_GENBANK"}
{"accession":"GCA_038937585.1","annotationInfo":{"name":"Annotation submitted by on behalf of JCVI/University of Saskatchewan/NCBI, National Center for Biotechnology Information, NIH","provider":"on behalf of JCVI/University of Saskatchewan/NCBI, National Center for Biotechnology Information, NIH","releaseDate":"2017-10-11","stats":{"geneCounts":{"other":1,"proteinCoding":11,"total":12}}},"assemblyInfo":{"assemblyLevel":"Complete Genome","assemblyName":"ASM3893758v1","assemblyStatus":"current","assemblyType":"haploid","bioprojectAccession":"PRJNA183620","bioprojectLineage":[{"bioprojects":[{"accession":"PRJNA183620","title":"Influenza Virus Genome Sequencing Project"}]}],"releaseDate":"2017-10-11","submitter":"on behalf of JCVI/University of Saskatchewan/NCBI, National Center for Biotechnology Information, NIH"},"assemblyStats":{"contigL50":3,"contigN50":2175,"gcCount":"5745","gcPercent":43.5,"numberOfComponentSequences":8,"numberOfContigs":8,"numberOfScaffolds":8,"scaffoldL50":3,"scaffoldN50":2175,"totalNumberOfChromosomes":8,"totalSequenceLength":"13268","totalUngappedLength":"13268"},"currentAccession":"GCA_038937585.1","organism":{"organismName":"Influenza A virus (A/swine/Manitoba/D0477/2016(H1N2))","taxId":2032921},"sourceDatabase":"SOURCE_DATABASE_GENBANK"}
{"accession":"GCA_038942775.1","annotationInfo":{"name":"Annotation submitted by USDA Swine Surveillance","provider":"USDA Swine Surveillance","releaseDate":"2017-07-03","stats":{"geneCounts":{"proteinCoding":12,"total":12}}},"assemblyInfo":{"assemblyLevel":"Complete Genome","assemblyName":"ASM3894277v1","assemblyStatus":"current","assemblyType":"haploid","releaseDate":"2017-06-28","submitter":"USDA Swine Surveillance"},"assemblyStats":{"contigL50":3,"contigN50":2151,"gcCount":"5775","gcPercent":44.0,"numberOfComponentSequences":8,"numberOfContigs":8,"numberOfScaffolds":8,"scaffoldL50":3,"scaffoldN50":2151,"totalNumberOfChromosomes":8,"totalSequenceLength":"13130","totalUngappedLength":"13130"},"currentAccession":"GCA_038942775.1","organism":{"organismName":"Influenza A virus (A/swine/Iowa/A01672046/2017(H1N2))","taxId":1940329},"sourceDatabase":"SOURCE_DATABASE_GENBANK"}
{"accession":"GCA_038944475.1","annotationInfo":{"name":"Annotation submitted by USDA Swine Surveillance","provider":"USDA Swine Surveillance","releaseDate":"2017-07-03","stats":{"geneCounts":{"proteinCoding":12,"total":12}}},"assemblyInfo":{"assemblyLevel":"Complete Genome","assemblyName":"ASM3894447v1","assemblyStatus":"current","assemblyType":"haploid","releaseDate":"2017-06-28","submitter":"USDA Swine Surveillance"},"assemblyStats":{"contigL50":3,"contigN50":2151,"gcCount":"5752","gcPercent":44.0,"numberOfComponentSequences":8,"numberOfContigs":8,"numberOfScaffolds":8,"scaffoldL50":3,"scaffoldN50":2151,"totalNumberOfChromosomes":8,"totalSequenceLength":"13133","totalUngappedLength":"13133"},"currentAccession":"GCA_038944475.1","organism":{"organismName":"Influenza A virus (A/swine/Iowa/A01672342/2017(H1N1))","taxId":1972115},"sourceDatabase":"SOURCE_DATABASE_GENBANK"}
{"accession":"GCA_038946635.1","annotationInfo":{"name":"Annotation submitted by USDA Swine Surveillance","provider":"USDA Swine Surveillance","releaseDate":"2017-07-03","stats":{"geneCounts":{"proteinCoding":12,"total":12}}},"assemblyInfo":{"assemblyLevel":"Complete Genome","assemblyName":"ASM3894663v1","assemblyStatus":"current","assemblyType":"haploid","releaseDate":"2017-06-28","submitter":"USDA Swine Surveillance"},"assemblyStats":{"contigL50":3,"contigN50":2151,"gcCount":"5714","gcPercent":43.5,"numberOfComponentSequences":8,"numberOfContigs":8,"numberOfScaffolds":8,"scaffoldL50":3,"scaffoldN50":2151,"totalNumberOfChromosomes":8,"totalSequenceLength":"13133","totalUngappedLength":"13133"},"currentAccession":"GCA_038946635.1","organism":{"organismName":"Influenza A virus (A/swine/Iowa/A01672415/2017(H1N1))","taxId":1955289},"sourceDatabase":"SOURCE_DATABASE_GENBANK"}
{"accession":"GCA_038946905.1","annotationInfo":{"name":"Annotation submitted by USDA Swine Surveillance","provider":"USDA Swine Surveillance","releaseDate":"2017-07-03","stats":{"geneCounts":{"proteinCoding":12,"total":12}}},"assemblyInfo":{"assemblyLevel":"Complete Genome","assemblyName":"ASM3894690v1","assemblyStatus":"current","assemblyType":"haploid","releaseDate":"2017-06-28","submitter":"USDA Swine Surveillance"},"assemblyStats":{"contigL50":3,"contigN50":2151,"gcCount":"5749","gcPercent":44.0,"numberOfComponentSequences":8,"numberOfContigs":8,"numberOfScaffolds":8,"scaffoldL50":3,"scaffoldN50":2151,"totalNumberOfChromosomes":8,"totalSequenceLength":"13130","totalUngappedLength":"13130"},"currentAccession":"GCA_038946905.1","organism":{"organismName":"Influenza A virus (A/swine/Iowa/A01672419/2017(H1N2))","taxId":1955292},"sourceDatabase":"SOURCE_DATABASE_GENBANK"}
{"accession":"GCA_038947375.1","annotationInfo":{"name":"Annotation submitted by USDA Swine Surveillance","provider":"USDA Swine Surveillance","releaseDate":"2017-07-03","stats":{"geneCounts":{"proteinCoding":12,"total":12}}},"assemblyInfo":{"assemblyLevel":"Complete Genome","assemblyName":"ASM3894737v1","assemblyStatus":"current","assemblyType":"haploid","releaseDate":"2017-06-28","submitter":"USDA Swine Surveillance"},"assemblyStats":{"contigL50":3,"contigN50":2151,"gcCount":"5753","gcPercent":44.0,"numberOfComponentSequences":8,"numberOfContigs":8,"numberOfScaffolds":8,"scaffoldL50":3,"scaffoldN50":2151,"totalNumberOfChromosomes":8,"totalSequenceLength":"13133","totalUngappedLength":"13133"},"currentAccession":"GCA_038947375.1","organism":{"organismName":"Influenza A virus (A/swine/Indiana/A01672517/2017(H3N2))","taxId":1961648},"sourceDatabase":"SOURCE_DATABASE_GENBANK"}
{"accession":"GCA_038947855.1","annotationInfo":{"name":"Annotation submitted by USDA Swine Surveillance","provider":"USDA Swine Surveillance","releaseDate":"2017-07-03","stats":{"geneCounts":{"proteinCoding":12,"total":12}}},"assemblyInfo":{"assemblyLevel":"Complete Genome","assemblyName":"ASM3894785v1","assemblyStatus":"current","assemblyType":"haploid","releaseDate":"2017-06-28","submitter":"USDA Swine Surveillance"},"assemblyStats":{"contigL50":3,"contigN50":2151,"gcCount":"5772","gcPercent":44.0,"numberOfComponentSequences":8,"numberOfContigs":8,"numberOfScaffolds":8,"scaffoldL50":3,"scaffoldN50":2151,"totalNumberOfChromosomes":8,"totalSequenceLength":"13130","totalUngappedLength":"13130"},"currentAccession":"GCA_038947855.1","organism":{"organismName":"Influenza A virus (A/swine/Indiana/A01672516/2017(H1N2))","taxId":1962389},"sourceDatabase":"SOURCE_DATABASE_GENBANK"}
{"accession":"GCA_038947875.1","annotationInfo":{"name":"Annotation submitted by USDA Swine Surveillance","provider":"USDA Swine Surveillance","releaseDate":"2017-07-03","stats":{"geneCounts":{"other":1,"proteinCoding":11,"total":12}}},"assemblyInfo":{"assemblyLevel":"Complete Genome","assemblyName":"ASM3894787v1","assemblyStatus":"current","assemblyType":"haploid","releaseDate":"2017-06-28","submitter":"USDA Swine Surveillance"},"assemblyStats":{"contigL50":3,"contigN50":2151,"gcCount":"5724","gcPercent":43.5,"numberOfComponentSequences":8,"numberOfContigs":8,"numberOfScaffolds":8,"scaffoldL50":3,"scaffoldN50":2151,"totalNumberOfChromosomes":8,"totalSequenceLength":"13133","totalUngappedLength":"13133"},"currentAccession":"GCA_038947875.1","organism":{"organismName":"Influenza A virus (A/swine/Iowa/A01672518/2017(H1N1))","taxId":1962390},"sourceDatabase":"SOURCE_DATABASE_GENBANK"}
{"accession":"GCA_038950765.1","annotationInfo":{"name":"Annotation submitted by USDA","provider":"USDA","releaseDate":"2017-08-12","stats":{"geneCounts":{"proteinCoding":12,"total":12}}},"assemblyInfo":{"assemblyLevel":"Complete Genome","assemblyName":"ASM3895076v1","assemblyStatus":"current","assemblyType":"haploid","releaseDate":"2017-08-07","submitter":"USDA"},"assemblyStats":{"contigL50":3,"contigN50":2151,"gcCount":"5701","gcPercent":43.5,"numberOfComponentSequences":8,"numberOfContigs":8,"numberOfScaffolds":8,"scaffoldL50":3,"scaffoldN50":2151,"totalNumberOfChromosomes":8,"totalSequenceLength":"13133","totalUngappedLength":"13133"},"currentAccession":"GCA_038950765.1","organism":{"organismName":"Influenza A virus (A/swine/Indiana/A01672825/2017(H1N1))","taxId":1972268},"sourceDatabase":"SOURCE_DATABASE_GENBANK"}
{"accession":"GCA_038951195.1","annotationInfo":{"name":"Annotation submitted by USDA","provider":"USDA","releaseDate":"2017-08-12","stats":{"geneCounts":{"proteinCoding":12,"total":12}}},"assemblyInfo":{"assemblyLevel":"Complete Genome","assemblyName":"ASM3895119v1","assemblyStatus":"current","assemblyType":"haploid","releaseDate":"2017-08-07","submitter":"USDA"},"assemblyStats":{"contigL50":3,"contigN50":2151,"gcCount":"5736","gcPercent":43.5,"numberOfComponentSequences":8,"numberOfContigs":8,"numberOfScaffolds":8,"scaffoldL50":3,"scaffoldN50":2151,"totalNumberOfChromosomes":8,"totalSequenceLength":"13133","totalUngappedLength":"13133"},"currentAccession":"GCA_038951195.1","organism":{"organismName":"Influenza A virus (A/swine/Iowa/A01672824/2017(H1N1))","taxId":1972272},"sourceDatabase":"SOURCE_DATABASE_GENBANK"}
{"accession":"GCA_038954995.1","annotationInfo":{"name":"Annotation submitted by USDA","provider":"USDA","releaseDate":"2017-08-12","stats":{"geneCounts":{"proteinCoding":12,"total":12}}},"assemblyInfo":{"assemblyLevel":"Complete Genome","assemblyName":"ASM3895499v1","assemblyStatus":"current","assemblyType":"haploid","releaseDate":"2017-08-07","submitter":"USDA"},"assemblyStats":{"contigL50":3,"contigN50":2151,"gcCount":"5746","gcPercent":44.0,"numberOfComponentSequences":8,"numberOfContigs":8,"numberOfScaffolds":8,"scaffoldL50":3,"scaffoldN50":2151,"totalNumberOfChromosomes":8,"totalSequenceLength":"13130","totalUngappedLength":"13130"},"currentAccession":"GCA_038954995.1","organism":{"organismName":"Influenza A virus (A/swine/Indiana/A01932256/2017(H1N2))","taxId":1972114},"sourceDatabase":"SOURCE_DATABASE_GENBANK"}
{"accession":"GCA_038955995.1","annotationInfo":{"name":"Annotation submitted by USDA","provider":"USDA","releaseDate":"2017-08-12","stats":{"geneCounts":{"proteinCoding":12,"total":12}}},"assemblyInfo":{"assemblyLevel":"Complete Genome","assemblyName":"ASM3895599v1","assemblyStatus":"current","assemblyType":"haploid","releaseDate":"2017-08-07","submitter":"USDA"},"assemblyStats":{"contigL50":3,"contigN50":2151,"gcCount":"5774","gcPercent":44.0,"numberOfComponentSequences":8,"numberOfContigs":8,"numberOfScaffolds":8,"scaffoldL50":3,"scaffoldN50":2151,"totalNumberOfChromosomes":8,"totalSequenceLength":"13130","totalUngappedLength":"13130"},"currentAccession":"GCA_038955995.1","organism":{"organismName":"Influenza A virus (A/swine/Iowa/A01932419/2017(H1N2))","taxId":1981624},"sourceDatabase":"SOURCE_DATABASE_GENBANK"}
{"accession":"GCA_038956215.1","annotationInfo":{"name":"Annotation submitted by USDA","provider":"USDA","releaseDate":"2017-08-12","stats":{"geneCounts":{"proteinCoding":12,"total":12}}},"assemblyInfo":{"assemblyLevel":"Complete Genome","assemblyName":"ASM3895621v1","assemblyStatus":"current","assemblyType":"haploid","releaseDate":"2017-08-07","submitter":"USDA"},"assemblyStats":{"contigL50":3,"contigN50":2151,"gcCount":"5750","gcPercent":44.0,"numberOfComponentSequences":8,"numberOfContigs":8,"numberOfScaffolds":8,"scaffoldL50":3,"scaffoldN50":2151,"totalNumberOfChromosomes":8,"totalSequenceLength":"13130","totalUngappedLength":"13130"},"currentAccession":"GCA_038956215.1","organism":{"organismName":"Influenza A virus (A/swine/Iowa/A01932417/2017(H1N2))","taxId":1981623},"sourceDatabase":"SOURCE_DATABASE_GENBANK"}
{"accession":"GCA_038956415.1","annotationInfo":{"name":"Annotation submitted by USDA","provider":"USDA","releaseDate":"2017-08-12","stats":{"geneCounts":{"proteinCoding":12,"total":12}}},"assemblyInfo":{"assemblyLevel":"Complete Genome","assemblyName":"ASM3895641v1","assemblyStatus":"current","assemblyType":"haploid","releaseDate":"2017-08-07","submitter":"USDA"},"assemblyStats":{"contigL50":3,"contigN50":2151,"gcCount":"5727","gcPercent":43.5,"numberOfComponentSequences":8,"numberOfContigs":8,"numberOfScaffolds":8,"scaffoldL50":3,"scaffoldN50":2151,"totalNumberOfChromosomes":8,"totalSequenceLength":"13133","totalUngappedLength":"13133"},"currentAccession":"GCA_038956415.1","organism":{"organismName":"Influenza A virus (A/swine/Iowa/A01932420/2017(H1N1))","taxId":1981625},"sourceDatabase":"SOURCE_DATABASE_GENBANK"}
{"accession":"GCA_038957855.1","annotationInfo":{"name":"Annotation submitted by Kansas State Veterinary Diagnostic Lab, Kansas State University","provider":"Kansas State Veterinary Diagnostic Lab, Kansas State University","releaseDate":"2017-04-16","stats":{"geneCounts":{"proteinCoding":12,"total":12}}},"assemblyInfo":{"assemblyLevel":"Complete Genome","assemblyMethod":"CLC Genomics Workbench v. 10.0.1","assemblyName":"ASM3895785v1","assemblyStatus":"current","assemblyType":"haploid","releaseDate":"2017-04-11","sequencingTech":"Illumina","submitter":"Kansas State Veterinary Diagnostic Lab, Kansas State University"},"assemblyStats":{"contigL50":3,"contigN50":2151,"gcCount":"5714","gcPercent":43.5,"numberOfComponentSequences":8,"numberOfContigs":8,"numberOfScaffolds":8,"scaffoldL50":3,"scaffoldN50":2151,"totalNumberOfChromosomes":8,"totalSequenceLength":"13178","totalUngappedLength":"13178"},"currentAccession":"GCA_038957855.1","organism":{"organismName":"Influenza A virus (A/swine/Kansas/A01378019/2017(H1N1))","taxId":1977642},"sourceDatabase":"SOURCE_DATABASE_GENBANK"}
{"accession":"GCA_038957915.1","annotationInfo":{"name":"Annotation submitted by USDA","provider":"USDA","releaseDate":"2017-08-12","stats":{"geneCounts":{"proteinCoding":12,"total":12}}},"assemblyInfo":{"assemblyLevel":"Complete Genome","assemblyName":"ASM3895791v1","assemblyStatus":"current","assemblyType":"haploid","releaseDate":"2017-08-07","submitter":"USDA"},"assemblyStats":{"contigL50":3,"contigN50":2151,"gcCount":"5717","gcPercent":43.5,"numberOfComponentSequences":8,"numberOfContigs":8,"numberOfScaffolds":8,"scaffoldL50":3,"scaffoldN50":2151,"totalNumberOfChromosomes":8,"totalSequenceLength":"13133","totalUngappedLength":"13133"},"currentAccession":"GCA_038957915.1","organism":{"organismName":"Influenza A virus (A/swine/Iowa/A01932577/2017(H1N2))","taxId":1975689},"sourceDatabase":"SOURCE_DATABASE_GENBANK"}
{"accession":"GCA_038958205.1","annotationInfo":{"name":"Annotation submitted by USDA","provider":"USDA","releaseDate":"2017-08-12","stats":{"geneCounts":{"proteinCoding":12,"total":12}}},"assemblyInfo":{"assemblyLevel":"Complete Genome","assemblyName":"ASM3895820v1","assemblyStatus":"current","assemblyType":"haploid","releaseDate":"2017-08-07","submitter":"USDA"},"assemblyStats":{"contigL50":3,"contigN50":2151,"gcCount":"5797","gcPercent":44.0,"numberOfComponentSequences":8,"numberOfContigs":8,"numberOfScaffolds":8,"scaffoldL50":3,"scaffoldN50":2151,"totalNumberOfChromosomes":8,"totalSequenceLength":"13133","totalUngappedLength":"13133"},"currentAccession":"GCA_038958205.1","organism":{"organismName":"Influenza A virus (A/swine/Iowa/A01932578/2017(H3N2))","taxId":1977662},"sourceDatabase":"SOURCE_DATABASE_GENBANK"}
{"accession":"GCA_038959545.1","annotationInfo":{"name":"Annotation submitted by USDA","provider":"USDA","releaseDate":"2017-09-30","stats":{"geneCounts":{"proteinCoding":12,"total":12}}},"assemblyInfo":{"assemblyLevel":"Complete Genome","assemblyName":"ASM3895954v1","assemblyStatus":"current","assemblyType":"haploid","releaseDate":"2017-09-25","submitter":"USDA"},"assemblyStats":{"contigL50":3,"contigN50":2151,"gcCount":"5708","gcPercent":43.5,"numberOfComponentSequences":8,"numberOfContigs":8,"numberOfScaffolds":8,"scaffoldL50":3,"scaffoldN50":2151,"totalNumberOfChromosomes":8,"totalSequenceLength":"13133","totalUngappedLength":"13133"},"currentAccession":"GCA_038959545.1","organism":{"organismName":"Influenza A virus (A/swine/Iowa/A01667088/2017(H1N1))","taxId":1983247},"sourceDatabase":"SOURCE_DATABASE_GENBANK"}
{"accession":"GCA_038959955.1","annotationInfo":{"name":"Annotation submitted by USDA","provider":"USDA","releaseDate":"2017-09-30","stats":{"geneCounts":{"proteinCoding":12,"total":12}}},"assemblyInfo":{"assemblyLevel":"Complete Genome","assemblyName":"ASM3895995v1","assemblyStatus":"current","assemblyType":"haploid","releaseDate":"2017-09-25","submitter":"USDA"},"assemblyStats":{"contigL50":3,"contigN50":2151,"gcCount":"5743","gcPercent":43.5,"numberOfComponentSequences":8,"numberOfContigs":8,"numberOfScaffolds":8,"scaffoldL50":3,"scaffoldN50":2151,"totalNumberOfChromosomes":8,"totalSequenceLength":"13130","totalUngappedLength":"13130"},"currentAccession":"GCA_038959955.1","organism":{"organismName":"Influenza A virus (A/swine/Iowa/A01667086/2017(H1N2))","taxId":1983236},"sourceDatabase":"SOURCE_DATABASE_GENBANK"}
{"accession":"GCA_038960105.1","annotationInfo":{"name":"Annotation submitted by USDA","provider":"USDA","releaseDate":"2017-09-30","stats":{"geneCounts":{"proteinCoding":12,"total":12}}},"assemblyInfo":{"assemblyLevel":"Complete Genome","assemblyName":"ASM3896010v1","assemblyStatus":"current","assemblyType":"haploid","releaseDate":"2017-09-25","submitter":"USDA"},"assemblyStats":{"contigL50":3,"contigN50":2151,"gcCount":"5728","gcPercent":43.5,"numberOfComponentSequences":8,"numberOfContigs":8,"numberOfScaffolds":8,"scaffoldL50":3,"scaffoldN50":2151,"totalNumberOfChromosomes":8,"totalSequenceLength":"13133","totalUngappedLength":"13133"},"currentAccession":"GCA_038960105.1","organism":{"organismName":"Influenza A virus (A/swine/Iowa/A01667089/2017(H1N1))","taxId":1983308},"sourceDatabase":"SOURCE_DATABASE_GENBANK"}
{"accession":"GCA_038960765.1","annotationInfo":{"name":"Annotation submitted by USDA","provider":"USDA","releaseDate":"2017-09-30","stats":{"geneCounts":{"proteinCoding":12,"total":12}}},"assemblyInfo":{"assemblyLevel":"Complete Genome","assemblyName":"ASM3896076v1","assemblyStatus":"current","assemblyType":"haploid","releaseDate":"2017-09-25","submitter":"USDA"},"assemblyStats":{"contigL50":3,"contigN50":2151,"gcCount":"5774","gcPercent":44.0,"numberOfComponentSequences":8,"numberOfContigs":8,"numberOfScaffolds":8,"scaffoldL50":3,"scaffoldN50":2151,"totalNumberOfChromosomes":8,"totalSequenceLength":"13133","totalUngappedLength":"13133"},"currentAccession":"GCA_038960765.1","organism":{"organismName":"Influenza A virus (A/swine/Iowa/A01667095/2017(H3N2))","taxId":1983241},"sourceDatabase":"SOURCE_DATABASE_GENBANK"}
{"accession":"GCA_038962215.1","annotationInfo":{"name":"Annotation submitted by Kansas State Veterinary Diagnostic Lab, Kansas State University","provider":"Kansas State Veterinary Diagnostic Lab, Kansas State University","releaseDate":"2017-04-16","stats":{"geneCounts":{"other":1,"proteinCoding":11,"total":12}}},"assemblyInfo":{"assemblyLevel":"Complete Genome","assemblyMethod":"CLC Genomics Workbench v. 10.0.1","assemblyName":"ASM3896221v1","assemblyStatus":"current","assemblyType":"haploid","releaseDate":"2017-04-11","sequencingTech":"Illumina","submitter":"Kansas State Veterinary Diagnostic Lab, Kansas State University"},"assemblyStats":{"contigL50":3,"contigN50":2151,"gcCount":"5715","gcPercent":43.5,"numberOfComponentSequences":8,"numberOfContigs":8,"numberOfScaffolds":8,"scaffoldL50":3,"scaffoldN50":2151,"totalNumberOfChromosomes":8,"totalSequenceLength":"13170","totalUngappedLength":"13170"},"currentAccession":"GCA_038962215.1","organism":{"organismName":"Influenza A virus (A/swine/Kansas/A01378020/2017(H1N2))","taxId":1977643},"sourceDatabase":"SOURCE_DATABASE_GENBANK"}
{"accession":"GCA_038962775.1","annotationInfo":{"name":"Annotation submitted by USDA","provider":"USDA","releaseDate":"2017-09-30","stats":{"geneCounts":{"proteinCoding":12,"total":12}}},"assemblyInfo":{"assemblyLevel":"Complete Genome","assemblyName":"ASM3896277v1","assemblyStatus":"current","assemblyType":"haploid","releaseDate":"2017-09-25","submitter":"USDA"},"assemblyStats":{"contigL50":3,"contigN50":2151,"gcCount":"5742","gcPercent":43.5,"numberOfComponentSequences":8,"numberOfContigs":8,"numberOfScaffolds":8,"scaffoldL50":3,"scaffoldN50":2151,"totalNumberOfChromosomes":8,"totalSequenceLength":"13130","totalUngappedLength":"13130"},"currentAccession":"GCA_038962775.1","organism":{"organismName":"Influenza A virus (A/swine/Iowa/A02214242/2017(H1N2))","taxId":1983224},"sourceDatabase":"SOURCE_DATABASE_GENBANK"}
{"accession":"GCA_038963655.1","annotationInfo":{"name":"Annotation submitted by USDA","provider":"USDA","releaseDate":"2017-09-30","stats":{"geneCounts":{"other":1,"proteinCoding":11,"total":12}}},"assemblyInfo":{"assemblyLevel":"Complete Genome","assemblyName":"ASM3896365v1","assemblyStatus":"current","assemblyType":"haploid","releaseDate":"2017-09-25","submitter":"USDA"},"assemblyStats":{"contigL50":3,"contigN50":2151,"gcCount":"5741","gcPercent":43.5,"numberOfComponentSequences":8,"numberOfContigs":8,"numberOfScaffolds":8,"scaffoldL50":3,"scaffoldN50":2151,"totalNumberOfChromosomes":8,"totalSequenceLength":"13133","totalUngappedLength":"13133"},"currentAccession":"GCA_038963655.1","organism":{"organismName":"Influenza A virus (A/swine/Iowa/A01667087/2017(H3N2))","taxId":1987076},"sourceDatabase":"SOURCE_DATABASE_GENBANK"}
{"accession":"GCA_038963825.1","annotationInfo":{"name":"Annotation submitted by USDA","provider":"USDA","releaseDate":"2017-09-30","stats":{"geneCounts":{"proteinCoding":12,"total":12}}},"assemblyInfo":{"assemblyLevel":"Complete Genome","assemblyName":"ASM3896382v1","assemblyStatus":"current","assemblyType":"haploid","releaseDate":"2017-09-25","submitter":"USDA"},"assemblyStats":{"contigL50":3,"contigN50":2151,"gcCount":"5749","gcPercent":44.0,"numberOfComponentSequences":8,"numberOfContigs":8,"numberOfScaffolds":8,"scaffoldL50":3,"scaffoldN50":2151,"totalNumberOfChromosomes":8,"totalSequenceLength":"13130","totalUngappedLength":"13130"},"currentAccession":"GCA_038963825.1","organism":{"organismName":"Influenza A virus (A/swine/Iowa/A02214654/2017(H1N2))","taxId":1987083},"sourceDatabase":"SOURCE_DATABASE_GENBANK"}
{"accession":"GCA_038964025.1","annotationInfo":{"name":"Annotation submitted by USDA","provider":"USDA","releaseDate":"2017-09-30","stats":{"geneCounts":{"proteinCoding":12,"total":12}}},"assemblyInfo":{"assemblyLevel":"Complete Genome","assemblyName":"ASM3896402v1","assemblyStatus":"current","assemblyType":"haploid","releaseDate":"2017-09-25","submitter":"USDA"},"assemblyStats":{"contigL50":3,"contigN50":2151,"gcCount":"5721","gcPercent":43.5,"numberOfComponentSequences":8,"numberOfContigs":8,"numberOfScaffolds":8,"scaffoldL50":3,"scaffoldN50":2151,"totalNumberOfChromosomes":8,"totalSequenceLength":"13133","totalUngappedLength":"13133"},"currentAccession":"GCA_038964025.1","organism":{"organismName":"Influenza A virus (A/swine/Iowa/A01667091/2017(H1N1))","taxId":1983248},"sourceDatabase":"SOURCE_DATABASE_GENBANK"}
{"accession":"GCA_038965635.1","annotationInfo":{"name":"Annotation submitted by USDA","provider":"USDA","releaseDate":"2017-10-11","stats":{"geneCounts":{"proteinCoding":12,"total":12}}},"assemblyInfo":{"assemblyLevel":"Complete Genome","assemblyName":"ASM3896563v1","assemblyStatus":"current","assemblyType":"haploid","releaseDate":"2017-10-06","submitter":"USDA"},"assemblyStats":{"contigL50":3,"contigN50":2151,"gcCount":"5685","gcPercent":43.5,"numberOfComponentSequences":8,"numberOfContigs":8,"numberOfScaffolds":8,"scaffoldL50":3,"scaffoldN50":2151,"totalNumberOfChromosomes":8,"totalSequenceLength":"13133","totalUngappedLength":"13133"},"currentAccession":"GCA_038965635.1","organism":{"organismName":"Influenza A virus (A/swine/Indiana/A02214845/2017(H1N1))","taxId":2004612},"sourceDatabase":"SOURCE_DATABASE_GENBANK"}
{"accession":"GCA_038965655.1","annotationInfo":{"name":"Annotation submitted by USDA","provider":"USDA","releaseDate":"2017-10-11","stats":{"geneCounts":{"proteinCoding":12,"total":12}}},"assemblyInfo":{"assemblyLevel":"Complete Genome","assemblyName":"ASM3896565v1","assemblyStatus":"current","assemblyType":"haploid","releaseDate":"2017-10-06","submitter":"USDA"},"assemblyStats":{"contigL50":3,"contigN50":2151,"gcCount":"5741","gcPercent":43.5,"numberOfComponentSequences":8,"numberOfContigs":8,"numberOfScaffolds":8,"scaffoldL50":3,"scaffoldN50":2151,"totalNumberOfChromosomes":8,"totalSequenceLength":"13133","totalUngappedLength":"13133"},"currentAccession":"GCA_038965655.1","organism":{"organismName":"Influenza A virus (A/swine/Iowa/A02214479/2017(H1N1))","taxId":1983311},"sourceDatabase":"SOURCE_DATABASE_GENBANK"}
{"accession":"GCA_038965815.1","annotationInfo":{"name":"Annotation submitted by USDA","provider":"USDA","releaseDate":"2017-10-11","stats":{"geneCounts":{"proteinCoding":12,"total":12}}},"assemblyInfo":{"assemblyLevel":"Complete Genome","assemblyName":"ASM3896581v1","assemblyStatus":"current","assemblyType":"haploid","releaseDate":"2017-10-06","submitter":"USDA"},"assemblyStats":{"contigL50":3,"contigN50":2151,"gcCount":"5791","gcPercent":44.0,"numberOfComponentSequences":8,"numberOfContigs":8,"numberOfScaffolds":8,"scaffoldL50":3,"scaffoldN50":2151,"totalNumberOfChromosomes":8,"totalSequenceLength":"13133","totalUngappedLength":"13133"},"currentAccession":"GCA_038965815.1","organism":{"organismName":"Influenza A virus (A/swine/Indiana/A02214844/2017(H3N2))","taxId":2004611},"sourceDatabase":"SOURCE_DATABASE_GENBANK"}
{"accession":"GCA_038965865.1","annotationInfo":{"name":"Annotation submitted by USDA","provider":"USDA","releaseDate":"2017-10-11","stats":{"geneCounts":{"proteinCoding":12,"total":12}}},"assemblyInfo":{"assemblyLevel":"Complete Genome","assemblyName":"ASM3896586v1","assemblyStatus":"current","assemblyType":"haploid","releaseDate":"2017-10-06","submitter":"USDA"},"assemblyStats":{"contigL50":3,"contigN50":2151,"gcCount":"5701","gcPercent":43.5,"numberOfComponentSequences":8,"numberOfContigs":8,"numberOfScaffolds":8,"scaffoldL50":3,"scaffoldN50":2151,"totalNumberOfChromosomes":8,"totalSequenceLength":"13133","totalUngappedLength":"13133"},"currentAccession":"GCA_038965865.1","organism":{"organismName":"Influenza A virus (A/swine/Iowa/A02214835/2017(H1N1))","taxId":2003760},"sourceDatabase":"SOURCE_DATABASE_GENBANK"}
{"accession":"GCA_038966355.1","annotationInfo":{"name":"Annotation submitted by USDA","provider":"USDA","releaseDate":"2017-10-11","stats":{"geneCounts":{"proteinCoding":12,"total":12}}},"assemblyInfo":{"assemblyLevel":"Complete Genome","assemblyName":"ASM3896635v1","assemblyStatus":"current","assemblyType":"haploid","releaseDate":"2017-10-06","submitter":"USDA"},"assemblyStats":{"contigL50":3,"contigN50":2151,"gcCount":"5776","gcPercent":44.0,"numberOfComponentSequences":8,"numberOfContigs":8,"numberOfScaffolds":8,"scaffoldL50":3,"scaffoldN50":2151,"totalNumberOfChromosomes":8,"totalSequenceLength":"13130","totalUngappedLength":"13130"},"currentAccession":"GCA_038966355.1","organism":{"organismName":"Influenza A virus (A/swine/Iowa/A02214623/2017(H1N2))","taxId":1987080},"sourceDatabase":"SOURCE_DATABASE_GENBANK"}
{"accession":"GCA_038966445.1","annotationInfo":{"name":"Annotation submitted by USDA","provider":"USDA","releaseDate":"2017-10-11","stats":{"geneCounts":{"proteinCoding":12,"total":12}}},"assemblyInfo":{"assemblyLevel":"Complete Genome","assemblyName":"ASM3896644v1","assemblyStatus":"current","assemblyType":"haploid","releaseDate":"2017-10-06","submitter":"USDA"},"assemblyStats":{"contigL50":3,"contigN50":2151,"gcCount":"5777","gcPercent":44.0,"numberOfComponentSequences":8,"numberOfContigs":8,"numberOfScaffolds":8,"scaffoldL50":3,"scaffoldN50":2151,"totalNumberOfChromosomes":8,"totalSequenceLength":"13133","totalUngappedLength":"13133"},"currentAccession":"GCA_038966445.1","organism":{"organismName":"Influenza A virus (A/swine/Iowa/A02214497/2017(H3N2))","taxId":2005184},"sourceDatabase":"SOURCE_DATABASE_GENBANK"}
{"accession":"GCA_038967505.1","annotationInfo":{"name":"Annotation submitted by Kansas State Veterinary Diagnostic Lab, Kansas State University","provider":"Kansas State Veterinary Diagnostic Lab, Kansas State University","releaseDate":"2017-06-11","stats":{"geneCounts":{"other":1,"proteinCoding":11,"total":12}}},"assemblyInfo":{"assemblyLevel":"Complete Genome","assemblyName":"ASM3896750v1","assemblyStatus":"current","assemblyType":"haploid","releaseDate":"2017-06-06","submitter":"Kansas State Veterinary Diagnostic Lab, Kansas State University"},"assemblyStats":{"contigL50":3,"contigN50":2194,"gcCount":"5839","gcPercent":43.0,"numberOfComponentSequences":8,"numberOfContigs":8,"numberOfScaffolds":8,"scaffoldL50":3,"scaffoldN50":2194,"totalNumberOfChromosomes":8,"totalSequenceLength":"13564","totalUngappedLength":"13564"},"currentAccession":"GCA_038967505.1","organism":{"organismName":"Influenza A virus (A/swine/Kansas/A01378027/2017(H1N1))","taxId":2002793},"sourceDatabase":"SOURCE_DATABASE_GENBANK"}
{"accession":"GCA_038968345.1","annotationInfo":{"name":"Annotation submitted by USDA","provider":"USDA","releaseDate":"2017-11-05","stats":{"geneCounts":{"proteinCoding":12,"total":12}}},"assemblyInfo":{"assemblyLevel":"Complete Genome","assemblyName":"ASM3896834v1","assemblyStatus":"current","assemblyType":"haploid","releaseDate":"2017-10-31","submitter":"USDA"},"assemblyStats":{"contigL50":3,"contigN50":2151,"gcCount":"5774","gcPercent":44.0,"numberOfComponentSequences":8,"numberOfContigs":8,"numberOfScaffolds":8,"scaffoldL50":3,"scaffoldN50":2151,"totalNumberOfChromosomes":8,"totalSequenceLength":"13133","totalUngappedLength":"13133"},"currentAccession":"GCA_038968345.1","organism":{"organismName":"Influenza A virus (A/swine/Iowa/A02215041/2017(H1N1))","taxId":2003771},"sourceDatabase":"SOURCE_DATABASE_GENBANK"}
{"accession":"GCA_038968465.1","annotationInfo":{"name":"Annotation submitted by USDA","provider":"USDA","releaseDate":"2017-11-05","stats":{"geneCounts":{"other":1,"proteinCoding":11,"total":12}}},"assemblyInfo":{"assemblyLevel":"Complete Genome","assemblyName":"ASM3896846v1","assemblyStatus":"current","assemblyType":"haploid","releaseDate":"2017-10-31","submitter":"USDA"},"assemblyStats":{"contigL50":3,"contigN50":2151,"gcCount":"5721","gcPercent":43.5,"numberOfComponentSequences":8,"numberOfContigs":8,"numberOfScaffolds":8,"scaffoldL50":3,"scaffoldN50":2151,"totalNumberOfChromosomes":8,"totalSequenceLength":"13133","totalUngappedLength":"13133"},"currentAccession":"GCA_038968465.1","organism":{"organismName":"Influenza A virus (A/swine/Iowa/A02215202/2017(H1N1))","taxId":2005191},"sourceDatabase":"SOURCE_DATABASE_GENBANK"}
{"accession":"GCA_038968495.1","annotationInfo":{"name":"Annotation submitted by USDA","provider":"USDA","releaseDate":"2017-10-11","stats":{"geneCounts":{"proteinCoding":12,"total":12}}},"assemblyInfo":{"assemblyLevel":"Complete Genome","assemblyName":"ASM3896849v1","assemblyStatus":"current","assemblyType":"haploid","releaseDate":"2017-10-06","submitter":"USDA"},"assemblyStats":{"contigL50":3,"contigN50":2151,"gcCount":"5732","gcPercent":44.0,"numberOfComponentSequences":8,"numberOfContigs":8,"numberOfScaffolds":8,"scaffoldL50":3,"scaffoldN50":2151,"totalNumberOfChromosomes":8,"totalSequenceLength":"13059","totalUngappedLength":"13059"},"currentAccession":"GCA_038968495.1","organism":{"organismName":"Influenza A virus (A/swine/Iowa/A02215201/2017(H1N2))","taxId":2010835},"sourceDatabase":"SOURCE_DATABASE_GENBANK"}
{"accession":"GCA_038968665.1","annotationInfo":{"name":"Annotation submitted by USDA","provider":"USDA","releaseDate":"2017-11-05","stats":{"geneCounts":{"proteinCoding":12,"total":12}}},"assemblyInfo":{"assemblyLevel":"Complete Genome","assemblyName":"ASM3896866v1","assemblyStatus":"current","assemblyType":"haploid","releaseDate":"2017-10-31","submitter":"USDA"},"assemblyStats":{"contigL50":3,"contigN50":2151,"gcCount":"5781","gcPercent":44.0,"numberOfComponentSequences":8,"numberOfContigs":8,"numberOfScaffolds":8,"scaffoldL50":3,"scaffoldN50":2151,"totalNumberOfChromosomes":8,"totalSequenceLength":"13130","totalUngappedLength":"13130"},"currentAccession":"GCA_038968665.1","organism":{"organismName":"Influenza A virus (A/swine/Iowa/A02215361/2017(H1N2))","taxId":2007351},"sourceDatabase":"SOURCE_DATABASE_GENBANK"}
{"accession":"GCA_038968695.1","annotationInfo":{"name":"Annotation submitted by College of Veterinary Medicine, USDA","provider":"College of Veterinary Medicine, USDA","releaseDate":"2017-06-21","stats":{"geneCounts":{"proteinCoding":12,"total":12}}},"assemblyInfo":{"assemblyLevel":"Complete Genome","assemblyName":"ASM3896869v1","assemblyStatus":"current","assemblyType":"haploid","releaseDate":"2017-06-16","submitter":"College of Veterinary Medicine, USDA"},"assemblyStats":{"contigL50":3,"contigN50":2208,"gcCount":"5867","gcPercent":43.5,"numberOfComponentSequences":8,"numberOfContigs":8,"numberOfScaffolds":8,"scaffoldL50":3,"scaffoldN50":2208,"totalNumberOfChromosomes":8,"totalSequenceLength":"13478","totalUngappedLength":"13478"},"currentAccession":"GCA_038968695.1","organism":{"organismName":"Influenza A virus (A/swine/Kansas/A01378025/2017(H3N2))","taxId":2005625},"sourceDatabase":"SOURCE_DATABASE_GENBANK"}
{"accession":"GCA_038968795.1","annotationInfo":{"name":"Annotation submitted by USDA","provider":"USDA","releaseDate":"2017-11-05","stats":{"geneCounts":{"other":1,"proteinCoding":11,"total":12}}},"assemblyInfo":{"assemblyLevel":"Complete Genome","assemblyName":"ASM3896879v1","assemblyStatus":"current","assemblyType":"haploid","releaseDate":"2017-10-31","submitter":"USDA"},"assemblyStats":{"contigL50":3,"contigN50":2151,"gcCount":"5692","gcPercent":43.5,"numberOfComponentSequences":8,"numberOfContigs":8,"numberOfScaffolds":8,"scaffoldL50":3,"scaffoldN50":2151,"totalNumberOfChromosomes":8,"totalSequenceLength":"13133","totalUngappedLength":"13133"},"currentAccession":"GCA_038968795.1","organism":{"organismName":"Influenza A virus (A/swine/Iowa/A02215038/2017(H1N1))","taxId":2003769},"sourceDatabase":"SOURCE_DATABASE_GENBANK"}
{"accession":"GCA_038968815.1","annotationInfo":{"name":"Annotation submitted by USDA","provider":"USDA","releaseDate":"2017-11-05","stats":{"geneCounts":{"proteinCoding":12,"total":12}}},"assemblyInfo":{"assemblyLevel":"Complete Genome","assemblyName":"ASM3896881v1","assemblyStatus":"current","assemblyType":"haploid","releaseDate":"2017-10-31","submitter":"USDA"},"assemblyStats":{"contigL50":3,"contigN50":2151,"gcCount":"5771","gcPercent":44.0,"numberOfComponentSequences":8,"numberOfContigs":8,"numberOfScaffolds":8,"scaffoldL50":3,"scaffoldN50":2151,"totalNumberOfChromosomes":8,"totalSequenceLength":"13133","totalUngappedLength":"13133"},"currentAccession":"GCA_038968815.1","organism":{"organismName":"Influenza A virus (A/swine/Iowa/A02215197/2017(H1N2))","taxId":2005189},"sourceDatabase":"SOURCE_DATABASE_GENBANK"}
{"accession":"GCA_038968925.1","annotationInfo":{"name":"Annotation submitted by USDA","provider":"USDA","releaseDate":"2017-11-05","stats":{"geneCounts":{"proteinCoding":12,"total":12}}},"assemblyInfo":{"assemblyLevel":"Complete Genome","assemblyName":"ASM3896892v1","assemblyStatus":"current","assemblyType":"haploid","releaseDate":"2017-10-31","submitter":"USDA"},"assemblyStats":{"contigL50":3,"contigN50":2151,"gcCount":"5768","gcPercent":44.0,"numberOfComponentSequences":8,"numberOfContigs":8,"numberOfScaffolds":8,"scaffoldL50":3,"scaffoldN50":2151,"totalNumberOfChromosomes":8,"totalSequenceLength":"13130","totalUngappedLength":"13130"},"currentAccession":"GCA_038968925.1","organism":{"organismName":"Influenza A virus (A/swine/Iowa/A02215363/2017(H1N2))","taxId":2007353},"sourceDatabase":"SOURCE_DATABASE_GENBANK"}
{"accession":"GCA_038969665.1","annotationInfo":{"name":"Annotation submitted by USDA","provider":"USDA","releaseDate":"2017-11-05","stats":{"geneCounts":{"proteinCoding":12,"total":12}}},"assemblyInfo":{"assemblyLevel":"Complete Genome","assemblyName":"ASM3896966v1","assemblyStatus":"current","assemblyType":"haploid","releaseDate":"2017-10-31","submitter":"USDA"},"assemblyStats":{"contigL50":3,"contigN50":2151,"gcCount":"5704","gcPercent":43.5,"numberOfComponentSequences":8,"numberOfContigs":8,"numberOfScaffolds":8,"scaffoldL50":3,"scaffoldN50":2151,"totalNumberOfChromosomes":8,"totalSequenceLength":"13133","totalUngappedLength":"13133"},"currentAccession":"GCA_038969665.1","organism":{"organismName":"Influenza A virus (A/swine/Iowa/A02216046/2017(H1N1))","taxId":2012826},"sourceDatabase":"SOURCE_DATABASE_GENBANK"}
{"accession":"GCA_038970015.1","annotationInfo":{"name":"Annotation submitted by Infectious Disease Research Center, Korea Research Institute of Bioscience & Biotechnology","provider":"Infectious Disease Research Center, Korea Research Institute of Bioscience & Biotechnology","releaseDate":"2019-06-26","stats":{"geneCounts":{"proteinCoding":12,"total":12}}},"assemblyInfo":{"assemblyLevel":"Complete Genome","assemblyName":"ASM3897001v1","assemblyStatus":"current","assemblyType":"haploid","releaseDate":"2017-08-28","submitter":"Infectious Disease Research Center, Korea Research Institute of Bioscience & Biotechnology"},"assemblyStats":{"contigL50":4,"contigN50":1701,"gcCount":"5902","gcPercent":44.0,"numberOfComponentSequences":8,"numberOfContigs":8,"numberOfScaffolds":8,"scaffoldL50":4,"scaffoldN50":1701,"totalNumberOfChromosomes":8,"totalSequenceLength":"13428","totalUngappedLength":"13428"},"currentAccession":"GCA_038970015.1","organism":{"organismName":"Influenza A virus (A/swine/Korea/P17-4/2017(H3N2))","taxId":2025782},"sourceDatabase":"SOURCE_DATABASE_GENBANK"}
{"accession":"GCA_038970065.1","annotationInfo":{"name":"Annotation submitted by USDA","provider":"USDA","releaseDate":"2018-01-10","stats":{"geneCounts":{"proteinCoding":12,"total":12}}},"assemblyInfo":{"assemblyLevel":"Complete Genome","assemblyName":"ASM3897006v1","assemblyStatus":"current","assemblyType":"haploid","releaseDate":"2018-01-05","submitter":"USDA"},"assemblyStats":{"contigL50":3,"contigN50":2151,"gcCount":"5733","gcPercent":43.5,"numberOfComponentSequences":8,"numberOfContigs":8,"numberOfScaffolds":8,"scaffoldL50":3,"scaffoldN50":2151,"totalNumberOfChromosomes":8,"totalSequenceLength":"13127","totalUngappedLength":"13127"},"currentAccession":"GCA_038970065.1","organism":{"organismName":"Influenza A virus (A/swine/Indiana/A02216462/2017(H1N2))","taxId":2015195},"sourceDatabase":"SOURCE_DATABASE_GENBANK"}
{"accession":"GCA_038970155.1","annotationInfo":{"name":"Annotation submitted by USDA","provider":"USDA","releaseDate":"2017-11-05","stats":{"geneCounts":{"proteinCoding":12,"total":12}}},"assemblyInfo":{"assemblyLevel":"Complete Genome","assemblyName":"ASM3897015v1","assemblyStatus":"current","assemblyType":"haploid","releaseDate":"2017-10-31","submitter":"USDA"},"assemblyStats":{"contigL50":3,"contigN50":2151,"gcCount":"5722","gcPercent":43.5,"numberOfComponentSequences":8,"numberOfContigs":8,"numberOfScaffolds":8,"scaffoldL50":3,"scaffoldN50":2151,"totalNumberOfChromosomes":8,"totalSequenceLength":"13133","totalUngappedLength":"13133"},"currentAccession":"GCA_038970155.1","organism":{"organismName":"Influenza A virus (A/swine/Iowa/A02216044/2017(H1N1))","taxId":2012825},"sourceDatabase":"SOURCE_DATABASE_GENBANK"}
{"accession":"GCA_038970905.1","annotationInfo":{"name":"Annotation submitted by USDA","provider":"USDA","releaseDate":"2017-11-05","stats":{"geneCounts":{"proteinCoding":12,"total":12}}},"assemblyInfo":{"assemblyLevel":"Complete Genome","assemblyName":"ASM3897090v1","assemblyStatus":"current","assemblyType":"haploid","releaseDate":"2017-10-31","submitter":"USDA"},"assemblyStats":{"contigL50":3,"contigN50":2151,"gcCount":"5705","gcPercent":43.5,"numberOfComponentSequences":8,"numberOfContigs":8,"numberOfScaffolds":8,"scaffoldL50":3,"scaffoldN50":2151,"totalNumberOfChromosomes":8,"totalSequenceLength":"13133","totalUngappedLength":"13133"},"currentAccession":"GCA_038970905.1","organism":{"organismName":"Influenza A virus (A/swine/Iowa/A02216456/2017(H1N1))","taxId":2019394},"sourceDatabase":"SOURCE_DATABASE_GENBANK"}
{"accession":"GCA_038987495.1","annotationInfo":{"name":"Annotation submitted by USDA","provider":"USDA","releaseDate":"2018-01-15","stats":{"geneCounts":{"other":1,"proteinCoding":11,"total":12}}},"assemblyInfo":{"assemblyLevel":"Complete Genome","assemblyName":"ASM3898749v1","assemblyStatus":"current","assemblyType":"haploid","releaseDate":"2018-01-10","submitter":"USDA"},"assemblyStats":{"contigL50":3,"contigN50":2151,"gcCount":"5725","gcPercent":43.5,"numberOfComponentSequences":8,"numberOfContigs":8,"numberOfScaffolds":8,"scaffoldL50":3,"scaffoldN50":2151,"totalNumberOfChromosomes":8,"totalSequenceLength":"13133","totalUngappedLength":"13133"},"currentAccession":"GCA_038987495.1","organism":{"organismName":"Influenza A virus (A/swine/Iowa/A01104104/2017(H1N1))","taxId":2059560},"sourceDatabase":"SOURCE_DATABASE_GENBANK"}
{"accession":"GCA_038991875.1","annotationInfo":{"name":"Annotation submitted by USDA","provider":"USDA","releaseDate":"2018-01-15","stats":{"geneCounts":{"other":1,"proteinCoding":11,"total":12}}},"assemblyInfo":{"assemblyLevel":"Complete Genome","assemblyName":"ASM3899187v1","assemblyStatus":"current","assemblyType":"haploid","releaseDate":"2018-01-10","submitter":"USDA"},"assemblyStats":{"contigL50":3,"contigN50":2151,"gcCount":"5725","gcPercent":43.5,"numberOfComponentSequences":8,"numberOfContigs":8,"numberOfScaffolds":8,"scaffoldL50":3,"scaffoldN50":2151,"totalNumberOfChromosomes":8,"totalSequenceLength":"13132","totalUngappedLength":"13132"},"currentAccession":"GCA_038991875.1","organism":{"organismName":"Influenza A virus (A/swine/Iowa/A01104106/2017(H1N1))","taxId":2059561},"sourceDatabase":"SOURCE_DATABASE_GENBANK"}
{"accession":"GCA_039009875.1","annotationInfo":{"name":"Annotation submitted by USDA","provider":"USDA","releaseDate":"2017-11-05","stats":{"geneCounts":{"proteinCoding":12,"total":12}}},"assemblyInfo":{"assemblyLevel":"Complete Genome","assemblyName":"ASM3900987v1","assemblyStatus":"current","assemblyType":"haploid","releaseDate":"2017-10-31","submitter":"USDA"},"assemblyStats":{"contigL50":3,"contigN50":2151,"gcCount":"5759","gcPercent":44.0,"numberOfComponentSequences":8,"numberOfContigs":8,"numberOfScaffolds":8,"scaffoldL50":3,"scaffoldN50":2151,"totalNumberOfChromosomes":8,"totalSequenceLength":"13130","totalUngappedLength":"13130"},"currentAccession":"GCA_039009875.1","organism":{"organismName":"Influenza A virus (A/swine/Indiana/A02216464/2017(H1N2))","taxId":2015196},"sourceDatabase":"SOURCE_DATABASE_GENBANK"}
{"accession":"GCA_039012535.1","annotationInfo":{"name":"Annotation submitted by USDA","provider":"USDA","releaseDate":"2018-01-10","stats":{"geneCounts":{"proteinCoding":12,"total":12}}},"assemblyInfo":{"assemblyLevel":"Complete Genome","assemblyName":"ASM3901253v1","assemblyStatus":"current","assemblyType":"haploid","releaseDate":"2018-01-05","submitter":"USDA"},"assemblyStats":{"contigL50":3,"contigN50":2151,"gcCount":"5759","gcPercent":44.0,"numberOfComponentSequences":8,"numberOfContigs":8,"numberOfScaffolds":8,"scaffoldL50":3,"scaffoldN50":2151,"totalNumberOfChromosomes":8,"totalSequenceLength":"13133","totalUngappedLength":"13133"},"currentAccession":"GCA_039012535.1","organism":{"organismName":"Influenza A virus (A/swine/Indiana/A02216644/2017(H1N1))","taxId":2019392},"sourceDatabase":"SOURCE_DATABASE_GENBANK"}
{"accession":"GCA_039012885.1","annotationInfo":{"name":"Annotation submitted by USDA","provider":"USDA","releaseDate":"2018-01-10","stats":{"geneCounts":{"proteinCoding":12,"total":12}}},"assemblyInfo":{"assemblyLevel":"Complete Genome","assemblyName":"ASM3901288v1","assemblyStatus":"current","assemblyType":"haploid","releaseDate":"2018-01-05","submitter":"USDA"},"assemblyStats":{"contigL50":3,"contigN50":2151,"gcCount":"5766","gcPercent":44.0,"numberOfComponentSequences":8,"numberOfContigs":8,"numberOfScaffolds":8,"scaffoldL50":3,"scaffoldN50":2151,"totalNumberOfChromosomes":8,"totalSequenceLength":"13130","totalUngappedLength":"13130"},"currentAccession":"GCA_039012885.1","organism":{"organismName":"Influenza A virus (A/swine/Indiana/A02217290/2017(H1N2))","taxId":2019401},"sourceDatabase":"SOURCE_DATABASE_GENBANK"}
{"accession":"GCA_039013105.1","annotationInfo":{"name":"Annotation submitted by USDA","provider":"USDA","releaseDate":"2018-01-10","stats":{"geneCounts":{"proteinCoding":12,"total":12}}},"assemblyInfo":{"assemblyLevel":"Complete Genome","assemblyName":"ASM3901310v1","assemblyStatus":"current","assemblyType":"haploid","releaseDate":"2018-01-05","submitter":"USDA"},"assemblyStats":{"contigL50":3,"contigN50":2151,"gcCount":"5735","gcPercent":43.5,"numberOfComponentSequences":8,"numberOfContigs":8,"numberOfScaffolds":8,"scaffoldL50":3,"scaffoldN50":2151,"totalNumberOfChromosomes":8,"totalSequenceLength":"13133","totalUngappedLength":"13133"},"currentAccession":"GCA_039013105.1","organism":{"organismName":"Influenza A virus (A/swine/Iowa/A02217286/2017(H1N2))","taxId":2020420},"sourceDatabase":"SOURCE_DATABASE_GENBANK"}
{"accession":"GCA_039013495.1","annotationInfo":{"name":"Annotation submitted by Laboratory of Influenza Research, College of Veterinary Medicine, Chungnam National University","provider":"Laboratory of Influenza Research, College of Veterinary Medicine, Chungnam National University","releaseDate":"2021-09-11","stats":{"geneCounts":{"proteinCoding":12,"total":12}}},"assemblyInfo":{"assemblyLevel":"Complete Genome","assemblyName":"ASM3901349v1","assemblyStatus":"current","assemblyType":"haploid","releaseDate":"2017-09-29","sequencingTech":"Sanger dideoxy sequencing","submitter":"Laboratory of Influenza Research, College of Veterinary Medicine, Chungnam National University"},"assemblyStats":{"contigL50":3,"contigN50":2151,"gcCount":"5713","gcPercent":44.0,"numberOfComponentSequences":8,"numberOfContigs":8,"numberOfScaffolds":8,"scaffoldL50":3,"scaffoldN50":2151,"totalNumberOfChromosomes":8,"totalSequenceLength":"12973","totalUngappedLength":"12973"},"currentAccession":"GCA_039013495.1","organism":{"organismName":"Influenza A virus (A/swine/Korea/S45/2017(H3N2))","taxId":2036049},"sourceDatabase":"SOURCE_DATABASE_GENBANK"}
{"accession":"GCA_039013505.1","annotationInfo":{"name":"Annotation submitted by USDA","provider":"USDA","releaseDate":"2018-01-10","stats":{"geneCounts":{"proteinCoding":12,"total":12}}},"assemblyInfo":{"assemblyLevel":"Complete Genome","assemblyName":"ASM3901350v1","assemblyStatus":"current","assemblyType":"haploid","releaseDate":"2018-01-05","submitter":"USDA"},"assemblyStats":{"contigL50":3,"contigN50":2151,"gcCount":"5781","gcPercent":44.0,"numberOfComponentSequences":8,"numberOfContigs":8,"numberOfScaffolds":8,"scaffoldL50":3,"scaffoldN50":2151,"totalNumberOfChromosomes":8,"totalSequenceLength":"13133","totalUngappedLength":"13133"},"currentAccession":"GCA_039013505.1","organism":{"organismName":"Influenza A virus (A/swine/Iowa/A02218163/2017(H3N2))","taxId":2025318},"sourceDatabase":"SOURCE_DATABASE_GENBANK"}
{"accession":"GCA_039014035.1","annotationInfo":{"name":"Annotation submitted by USDA","provider":"USDA","releaseDate":"2018-01-10","stats":{"geneCounts":{"proteinCoding":12,"total":12}}},"assemblyInfo":{"assemblyLevel":"Complete Genome","assemblyName":"ASM3901403v1","assemblyStatus":"current","assemblyType":"haploid","releaseDate":"2018-01-05","submitter":"USDA"},"assemblyStats":{"contigL50":3,"contigN50":2151,"gcCount":"5756","gcPercent":44.0,"numberOfComponentSequences":8,"numberOfContigs":8,"numberOfScaffolds":8,"scaffoldL50":3,"scaffoldN50":2151,"totalNumberOfChromosomes":8,"totalSequenceLength":"13130","totalUngappedLength":"13130"},"currentAccession":"GCA_039014035.1","organism":{"organismName":"Influenza A virus (A/swine/Iowa/A02217289/2017(H1N2))","taxId":2019405},"sourceDatabase":"SOURCE_DATABASE_GENBANK"}
{"accession":"GCA_039014475.1","annotationInfo":{"name":"Annotation submitted by USDA","provider":"USDA","releaseDate":"2018-01-10","stats":{"geneCounts":{"other":1,"proteinCoding":11,"total":12}}},"assemblyInfo":{"assemblyLevel":"Complete Genome","assemblyName":"ASM3901447v1","assemblyStatus":"current","assemblyType":"haploid","releaseDate":"2018-01-05","submitter":"USDA"},"assemblyStats":{"contigL50":3,"contigN50":2151,"gcCount":"5699","gcPercent":43.5,"numberOfComponentSequences":8,"numberOfContigs":8,"numberOfScaffolds":8,"scaffoldL50":3,"scaffoldN50":2151,"totalNumberOfChromosomes":8,"totalSequenceLength":"13130","totalUngappedLength":"13130"},"currentAccession":"GCA_039014475.1","organism":{"organismName":"Influenza A virus (A/swine/Iowa/A02217282/2017(H1N1))","taxId":2019398},"sourceDatabase":"SOURCE_DATABASE_GENBANK"}
{"accession":"GCA_039017585.1","annotationInfo":{"name":"Annotation submitted by USDA","provider":"USDA","releaseDate":"2018-01-15","stats":{"geneCounts":{"other":1,"proteinCoding":11,"total":12}}},"assemblyInfo":{"assemblyLevel":"Complete Genome","assemblyName":"ASM3901758v1","assemblyStatus":"current","assemblyType":"haploid","releaseDate":"2018-01-10","submitter":"USDA"},"assemblyStats":{"contigL50":3,"contigN50":2151,"gcCount":"5704","gcPercent":43.5,"numberOfComponentSequences":8,"numberOfContigs":8,"numberOfScaffolds":8,"scaffoldL50":3,"scaffoldN50":2151,"totalNumberOfChromosomes":8,"totalSequenceLength":"13127","totalUngappedLength":"13127"},"currentAccession":"GCA_039017585.1","organism":{"organismName":"Influenza A virus (A/swine/Iowa/A02218429/2017(H1N2))","taxId":2025789},"sourceDatabase":"SOURCE_DATABASE_GENBANK"}
{"accession":"GCA_039017775.1","annotationInfo":{"name":"Annotation submitted by USDA","provider":"USDA","releaseDate":"2018-01-15","stats":{"geneCounts":{"proteinCoding":12,"total":12}}},"assemblyInfo":{"assemblyLevel":"Complete Genome","assemblyName":"ASM3901777v1","assemblyStatus":"current","assemblyType":"haploid","releaseDate":"2018-01-10","submitter":"USDA"},"assemblyStats":{"contigL50":3,"contigN50":2151,"gcCount":"5796","gcPercent":44.0,"numberOfComponentSequences":8,"numberOfContigs":8,"numberOfScaffolds":8,"scaffoldL50":3,"scaffoldN50":2151,"totalNumberOfChromosomes":8,"totalSequenceLength":"13133","totalUngappedLength":"13133"},"currentAccession":"GCA_039017775.1","organism":{"organismName":"Influenza A virus (A/swine/Iowa/A02218427/2017(H3N2))","taxId":2025787},"sourceDatabase":"SOURCE_DATABASE_GENBANK"}
{"accession":"GCA_039018385.1","annotationInfo":{"name":"Annotation submitted by Kansas State Veterinary Diagnostic Laboratory, Kansas State University","provider":"Kansas State Veterinary Diagnostic Laboratory, Kansas State University","releaseDate":"2017-09-02","stats":{"geneCounts":{"proteinCoding":12,"total":12}}},"assemblyInfo":{"assemblyLevel":"Complete Genome","assemblyName":"ASM3901838v1","assemblyStatus":"current","assemblyType":"haploid","releaseDate":"2017-08-28","submitter":"Kansas State Veterinary Diagnostic Laboratory, Kansas State University"},"assemblyStats":{"contigL50":3,"contigN50":2201,"gcCount":"5948","gcPercent":44.0,"numberOfComponentSequences":8,"numberOfContigs":8,"numberOfScaffolds":8,"scaffoldL50":3,"scaffoldN50":2201,"totalNumberOfChromosomes":8,"totalSequenceLength":"13544","totalUngappedLength":"13544"},"currentAccession":"GCA_039018385.1","organism":{"organismName":"Influenza A virus (A/swine/Kansas/A01378028/2017(H3N2))","taxId":2024997},"sourceDatabase":"SOURCE_DATABASE_GENBANK"}
{"accession":"GCA_039018485.1","annotationInfo":{"name":"Annotation submitted by USDA","provider":"USDA","releaseDate":"2018-01-15","stats":{"geneCounts":{"proteinCoding":12,"total":12}}},"assemblyInfo":{"assemblyLevel":"Complete Genome","assemblyName":"ASM3901848v1","assemblyStatus":"current","assemblyType":"haploid","releaseDate":"2018-01-10","submitter":"USDA"},"assemblyStats":{"contigL50":3,"contigN50":2151,"gcCount":"5744","gcPercent":43.5,"numberOfComponentSequences":8,"numberOfContigs":8,"numberOfScaffolds":8,"scaffoldL50":3,"scaffoldN50":2151,"totalNumberOfChromosomes":8,"totalSequenceLength":"13133","totalUngappedLength":"13133"},"currentAccession":"GCA_039018485.1","organism":{"organismName":"Influenza A virus (A/swine/Iowa/A02218750/2017(H1N1))","taxId":2032856},"sourceDatabase":"SOURCE_DATABASE_GENBANK"}
{"accession":"GCA_039018605.1","annotationInfo":{"name":"Annotation submitted by USDA","provider":"USDA","releaseDate":"2018-01-15","stats":{"geneCounts":{"proteinCoding":12,"total":12}}},"assemblyInfo":{"assemblyLevel":"Complete Genome","assemblyName":"ASM3901860v1","assemblyStatus":"current","assemblyType":"haploid","releaseDate":"2018-01-10","submitter":"USDA"},"assemblyStats":{"contigL50":3,"contigN50":2151,"gcCount":"5760","gcPercent":44.0,"numberOfComponentSequences":8,"numberOfContigs":8,"numberOfScaffolds":8,"scaffoldL50":3,"scaffoldN50":2151,"totalNumberOfChromosomes":8,"totalSequenceLength":"13130","totalUngappedLength":"13130"},"currentAccession":"GCA_039018605.1","organism":{"organismName":"Influenza A virus (A/swine/Iowa/A02218752/2017(H1N2))","taxId":2032857},"sourceDatabase":"SOURCE_DATABASE_GENBANK"}
{"accession":"GCA_039019595.1","annotationInfo":{"name":"Annotation submitted by USDA","provider":"USDA","releaseDate":"2018-01-15","stats":{"geneCounts":{"proteinCoding":12,"total":12}}},"assemblyInfo":{"assemblyLevel":"Complete Genome","assemblyName":"ASM3901959v1","assemblyStatus":"current","assemblyType":"haploid","releaseDate":"2018-01-10","submitter":"USDA"},"assemblyStats":{"contigL50":3,"contigN50":2151,"gcCount":"5794","gcPercent":44.0,"numberOfComponentSequences":8,"numberOfContigs":8,"numberOfScaffolds":8,"scaffoldL50":3,"scaffoldN50":2151,"totalNumberOfChromosomes":8,"totalSequenceLength":"13133","totalUngappedLength":"13133"},"currentAccession":"GCA_039019595.1","organism":{"organismName":"Influenza A virus (A/swine/Iowa/A02218753/2017(H3N2))","taxId":2032858},"sourceDatabase":"SOURCE_DATABASE_GENBANK"}
{"accession":"GCA_039020185.1","annotationInfo":{"name":"Annotation submitted by USDA","provider":"USDA","releaseDate":"2018-01-15","stats":{"geneCounts":{"proteinCoding":12,"total":12}}},"assemblyInfo":{"assemblyLevel":"Complete Genome","assemblyName":"ASM3902018v1","assemblyStatus":"current","assemblyType":"haploid","releaseDate":"2018-01-10","submitter":"USDA"},"assemblyStats":{"contigL50":3,"contigN50":2151,"gcCount":"5748","gcPercent":44.0,"numberOfComponentSequences":8,"numberOfContigs":8,"numberOfScaffolds":8,"scaffoldL50":3,"scaffoldN50":2151,"totalNumberOfChromosomes":8,"totalSequenceLength":"13133","totalUngappedLength":"13133"},"currentAccession":"GCA_039020185.1","organism":{"organismName":"Influenza A virus (A/swine/Iowa/A02218755/2017(H1N1))","taxId":2032860},"sourceDatabase":"SOURCE_DATABASE_GENBANK"}
{"accession":"GCA_037915435.1","annotationInfo":{"name":"Annotation submitted by on behalf of JCVI/St. Jude Children's Research Hospital/NCBI, National Center for Biotechnology Information, NIH","provider":"on behalf of JCVI/St. Jude Children's Research Hospital/NCBI, National Center for Biotechnology Information, NIH","releaseDate":"2007-10-22","stats":{"geneCounts":{"proteinCoding":11,"total":11}}},"assemblyInfo":{"assemblyLevel":"Complete Genome","assemblyName":"ASM3791543v1","assemblyStatus":"current","assemblyType":"haploid","releaseDate":"2007-10-22","submitter":"on behalf of JCVI/St. Jude Children's Research Hospital/NCBI, National Center for Biotechnology Information, NIH"},"assemblyStats":{"contigL50":3,"contigN50":2195,"gcCount":"5831","gcPercent":43.5,"numberOfComponentSequences":8,"numberOfContigs":8,"numberOfScaffolds":8,"scaffoldL50":3,"scaffoldN50":2195,"totalNumberOfChromosomes":8,"totalSequenceLength":"13353","totalUngappedLength":"13353"},"currentAccession":"GCA_037915435.1","organism":{"organismName":"Influenza A virus (A/swine/Ohio/23/1935(H1N1))","taxId":383539},"sourceDatabase":"SOURCE_DATABASE_GENBANK"}
{"accession":"GCA_037919555.1","annotationInfo":{"name":"Annotation submitted by on behalf of JCVI/St. Jude Children's Research Hospital/NCBI, National Center for Biotechnology Information, NIH","provider":"on behalf of JCVI/St. Jude Children's Research Hospital/NCBI, National Center for Biotechnology Information, NIH","releaseDate":"2007-08-28","stats":{"geneCounts":{"proteinCoding":11,"total":11}}},"assemblyInfo":{"assemblyLevel":"Complete Genome","assemblyName":"ASM3791955v1","assemblyStatus":"current","assemblyType":"haploid","releaseDate":"2007-08-28","submitter":"on behalf of JCVI/St. Jude Children's Research Hospital/NCBI, National Center for Biotechnology Information, NIH"},"assemblyStats":{"contigL50":3,"contigN50":2188,"gcCount":"5681","gcPercent":42.5,"numberOfComponentSequences":8,"numberOfContigs":8,"numberOfScaffolds":8,"scaffoldL50":3,"scaffoldN50":2188,"totalNumberOfChromosomes":8,"totalSequenceLength":"13319","totalUngappedLength":"13319"},"currentAccession":"GCA_037919555.1","organism":{"organismName":"Influenza A virus (A/swine/Minnesota/24/1975(H1N1))","taxId":437339},"sourceDatabase":"SOURCE_DATABASE_GENBANK"}
{"accession":"GCA_037920775.1","annotationInfo":{"name":"Annotation submitted by on behalf of JCVI/St. Jude Children's Research Hospital/NCBI, National Center for Biotechnology Information, NIH","provider":"on behalf of JCVI/St. Jude Children's Research Hospital/NCBI, National Center for Biotechnology Information, NIH","releaseDate":"2007-06-26","stats":{"geneCounts":{"proteinCoding":11,"total":11}}},"assemblyInfo":{"assemblyLevel":"Complete Genome","assemblyName":"ASM3792077v1","assemblyStatus":"current","assemblyType":"haploid","releaseDate":"2007-06-26","submitter":"on behalf of JCVI/St. Jude Children's Research Hospital/NCBI, National Center for Biotechnology Information, NIH"},"assemblyStats":{"contigL50":3,"contigN50":2195,"gcCount":"5685","gcPercent":42.5,"numberOfComponentSequences":8,"numberOfContigs":8,"numberOfScaffolds":8,"scaffoldL50":3,"scaffoldN50":2195,"totalNumberOfChromosomes":8,"totalSequenceLength":"13353","totalUngappedLength":"13353"},"currentAccession":"GCA_037920775.1","organism":{"organismName":"Influenza A virus (A/swine/Minnesota/27/1976(H1N1))","taxId":441574},"sourceDatabase":"SOURCE_DATABASE_GENBANK"}
{"accession":"GCA_037922405.1","annotationInfo":{"name":"Annotation submitted by Contact:Takehiko Saito National Institute of Animal Health, National Agriculture and Food Research Organization (NARO); 3-1-5 Kannondai, Ibaraki, Tsukuba 305-0856, Japan","provider":"Contact:Takehiko Saito National Institute of Animal Health, National Agriculture and Food Research Organization (NARO); 3-1-5 Kannondai, Ibaraki, Tsukuba 305-0856, Japan","releaseDate":"2019-11-07","stats":{"geneCounts":{"proteinCoding":10,"total":10}}},"assemblyInfo":{"assemblyLevel":"Complete Genome","assemblyName":"ASM3792240v1","assemblyStatus":"current","assemblyType":"haploid","releaseDate":"2008-12-08","submitter":"Contact:Takehiko Saito National Institute of Animal Health, National Agriculture and Food Research Organization (NARO); 3-1-5 Kannondai, Ibaraki, Tsukuba 305-0856, Japan"},"assemblyStats":{"contigL50":3,"contigN50":2151,"gcCount":"5606","gcPercent":42.5,"numberOfComponentSequences":8,"numberOfContigs":8,"numberOfScaffolds":8,"scaffoldL50":3,"scaffoldN50":2151,"totalNumberOfChromosomes":8,"totalSequenceLength":"13133","totalUngappedLength":"13133"},"currentAccession":"GCA_037922405.1","organism":{"organismName":"Influenza A virus (A/swine/Niigata/1/1977(H1N1))","taxId":519839},"sourceDatabase":"SOURCE_DATABASE_GENBANK"}
{"accession":"GCA_037923445.1","annotationInfo":{"name":"Annotation submitted by on behalf of JCVI/St. Jude Children's Research Hospital/NCBI, National Center for Biotechnology Information, NIH","provider":"on behalf of JCVI/St. Jude Children's Research Hospital/NCBI, National Center for Biotechnology Information, NIH","releaseDate":"2007-06-26","stats":{"geneCounts":{"proteinCoding":11,"total":11}}},"assemblyInfo":{"assemblyLevel":"Complete Genome","assemblyName":"ASM3792344v1","assemblyStatus":"current","assemblyType":"haploid","releaseDate":"2007-06-26","submitter":"on behalf of JCVI/St. Jude Children's Research Hospital/NCBI, National Center for Biotechnology Information, NIH"},"assemblyStats":{"contigL50":3,"contigN50":2195,"gcCount":"5701","gcPercent":42.5,"numberOfComponentSequences":8,"numberOfContigs":8,"numberOfScaffolds":8,"scaffoldL50":3,"scaffoldN50":2195,"totalNumberOfChromosomes":8,"totalSequenceLength":"13353","totalUngappedLength":"13353"},"currentAccession":"GCA_037923445.1","organism":{"organismName":"Influenza A virus (A/swine/Nebraska/123/1977(H1N1))","taxId":441576},"sourceDatabase":"SOURCE_DATABASE_GENBANK"}
{"accession":"GCA_037930165.1","annotationInfo":{"name":"Annotation submitted by on behalf of JCVI/St. Jude Children's Research Hospital/NCBI, National Center for Biotechnology Information, NIH","provider":"on behalf of JCVI/St. Jude Children's Research Hospital/NCBI, National Center for Biotechnology Information, NIH","releaseDate":"2007-06-26","stats":{"geneCounts":{"proteinCoding":11,"total":11}}},"assemblyInfo":{"assemblyLevel":"Complete Genome","assemblyName":"ASM3793016v1","assemblyStatus":"current","assemblyType":"haploid","releaseDate":"2007-06-26","submitter":"on behalf of JCVI/St. Jude Children's Research Hospital/NCBI, National Center for Biotechnology Information, NIH"},"assemblyStats":{"contigL50":3,"contigN50":2189,"gcCount":"5681","gcPercent":42.5,"numberOfComponentSequences":8,"numberOfContigs":8,"numberOfScaffolds":8,"scaffoldL50":3,"scaffoldN50":2189,"totalNumberOfChromosomes":8,"totalSequenceLength":"13348","totalUngappedLength":"13348"},"currentAccession":"GCA_037930165.1","organism":{"organismName":"Influenza A virus (A/swine/Minnesota/5892-7/1979(H1N1))","taxId":441575},"sourceDatabase":"SOURCE_DATABASE_GENBANK"}
{"accession":"GCA_037932015.1","annotationInfo":{"name":"Annotation submitted by Department of Virology and Antiviral Therapy, Jena University Hospital","provider":"Department of Virology and Antiviral Therapy, Jena University Hospital","releaseDate":"2014-12-23","stats":{"geneCounts":{"proteinCoding":12,"total":12}}},"assemblyInfo":{"assemblyLevel":"Complete Genome","assemblyMethod":"CLC v. 4.0","assemblyName":"ASM3793201v1","assemblyStatus":"current","assemblyType":"haploid","releaseDate":"2014-06-18","sequencingTech":"Sanger dideoxy sequencing; Illumina","submitter":"Department of Virology and Antiviral Therapy, Jena University Hospital"},"assemblyStats":{"contigL50":3,"contigN50":2233,"gcCount":"5976","gcPercent":44.0,"numberOfComponentSequences":8,"numberOfContigs":8,"numberOfScaffolds":8,"scaffoldL50":3,"scaffoldN50":2233,"totalNumberOfChromosomes":8,"totalSequenceLength":"13604","totalUngappedLength":"13604"},"currentAccession":"GCA_037932015.1","organism":{"organismName":"Influenza A virus (A/swine/Netherlands/25/1980(H1N1))","taxId":158642},"sourceDatabase":"SOURCE_DATABASE_GENBANK"}
{"accession":"GCA_038159155.1","annotationInfo":{"name":"Annotation submitted by on behalf of JCVI/St. Jude Children's Research Hospital/NCBI, National Center for Biotechnology Information, NIH","provider":"on behalf of JCVI/St. Jude Children's Research Hospital/NCBI, National Center for Biotechnology Information, NIH","releaseDate":"2008-10-02","stats":{"geneCounts":{"other":1,"proteinCoding":10,"total":11}}},"assemblyInfo":{"assemblyLevel":"Complete Genome","assemblyName":"ASM3815915v1","assemblyStatus":"current","assemblyType":"haploid","releaseDate":"2008-10-02","submitter":"on behalf of JCVI/St. Jude Children's Research Hospital/NCBI, National Center for Biotechnology Information, NIH"},"assemblyStats":{"contigL50":3,"contigN50":2172,"gcCount":"5644","gcPercent":42.5,"numberOfComponentSequences":8,"numberOfContigs":8,"numberOfScaffolds":8,"scaffoldL50":3,"scaffoldN50":2172,"totalNumberOfChromosomes":8,"totalSequenceLength":"13264","totalUngappedLength":"13264"},"currentAccession":"GCA_038159155.1","organism":{"organismName":"Influenza A virus (A/swine/Memphis/1/1990(H1N1))","taxId":458021},"sourceDatabase":"SOURCE_DATABASE_GENBANK"}
{"accession":"GCA_038159695.1","annotationInfo":{"name":"Annotation submitted by on behalf of JCVI/St. Jude Children's Research Hospital/NCBI, National Center for Biotechnology Information, NIH","provider":"on behalf of JCVI/St. Jude Children's Research Hospital/NCBI, National Center for Biotechnology Information, NIH","releaseDate":"2007-10-25","stats":{"geneCounts":{"other":1,"proteinCoding":10,"total":11}}},"assemblyInfo":{"assemblyLevel":"Complete Genome","assemblyName":"ASM3815969v1","assemblyStatus":"current","assemblyType":"haploid","releaseDate":"2007-06-26","submitter":"on behalf of JCVI/St. Jude Children's Research Hospital/NCBI, National Center for Biotechnology Information, NIH"},"assemblyStats":{"contigL50":3,"contigN50":2194,"gcCount":"5662","gcPercent":42.5,"numberOfComponentSequences":8,"numberOfContigs":8,"numberOfScaffolds":8,"scaffoldL50":3,"scaffoldN50":2194,"totalNumberOfChromosomes":8,"totalSequenceLength":"13331","totalUngappedLength":"13331"},"currentAccession":"GCA_038159695.1","organism":{"organismName":"Influenza A virus (A/swine/Maryland/23239/1991(H1N1))","taxId":441597},"sourceDatabase":"SOURCE_DATABASE_GENBANK"}
{"accession":"GCA_038176465.1","annotationInfo":{"name":"Annotation submitted by Infectious Diseases, St. Jude Children's Research Hospital","provider":"Infectious Diseases, St. Jude Children's Research Hospital","releaseDate":"2012-08-07","stats":{"geneCounts":{"proteinCoding":11,"total":11}}},"assemblyInfo":{"assemblyLevel":"Complete Genome","assemblyName":"ASM3817646v1","assemblyStatus":"current","assemblyType":"haploid","releaseDate":"2011-09-02","submitter":"Infectious Diseases, St. Jude Children's Research Hospital"},"assemblyStats":{"contigL50":3,"contigN50":2200,"gcCount":"5786","gcPercent":43.5,"numberOfComponentSequences":8,"numberOfContigs":8,"numberOfScaffolds":8,"scaffoldL50":3,"scaffoldN50":2200,"totalNumberOfChromosomes":8,"totalSequenceLength":"13355","totalUngappedLength":"13355"},"currentAccession":"GCA_038176465.1","organism":{"organismName":"Influenza A virus (A/swine/North Carolina/47834/2000(H1N1))","taxId":1081397},"sourceDatabase":"SOURCE_DATABASE_GENBANK"}
{"accession":"GCA_038186555.1","annotationInfo":{"name":"Annotation submitted by Infectious Diseases, St. Jude Children's Research Hospital","provider":"Infectious Diseases, St. Jude Children's Research Hospital","releaseDate":"2012-08-07","stats":{"geneCounts":{"proteinCoding":11,"total":11}}},"assemblyInfo":{"assemblyLevel":"Complete Genome","assemblyName":"ASM3818655v1","assemblyStatus":"current","assemblyType":"haploid","releaseDate":"2011-09-02","submitter":"Infectious Diseases, St. Jude Children's Research Hospital"},"assemblyStats":{"contigL50":3,"contigN50":2200,"gcCount":"5821","gcPercent":43.5,"numberOfComponentSequences":8,"numberOfContigs":8,"numberOfScaffolds":8,"scaffoldL50":3,"scaffoldN50":2200,"totalNumberOfChromosomes":8,"totalSequenceLength":"13362","totalUngappedLength":"13362"},"currentAccession":"GCA_038186555.1","organism":{"organismName":"Influenza A virus (A/swine/Minnesota/1192/2001(H1N2))","taxId":468609},"sourceDatabase":"SOURCE_DATABASE_GENBANK"}
{"accession":"GCA_038196635.1","annotationInfo":{"name":"Annotation submitted by Infectious Diseases, St. Jude Children's Research Hospital","provider":"Infectious Diseases, St. Jude Children's Research Hospital","releaseDate":"2012-08-07","stats":{"geneCounts":{"proteinCoding":11,"total":11}}},"assemblyInfo":{"assemblyLevel":"Complete Genome","assemblyName":"ASM3819663v1","assemblyStatus":"current","assemblyType":"haploid","releaseDate":"2011-09-02","submitter":"Infectious Diseases, St. Jude Children's Research Hospital"},"assemblyStats":{"contigL50":3,"contigN50":2200,"gcCount":"5801","gcPercent":43.5,"numberOfComponentSequences":8,"numberOfContigs":8,"numberOfScaffolds":8,"scaffoldL50":3,"scaffoldN50":2200,"totalNumberOfChromosomes":8,"totalSequenceLength":"13354","totalUngappedLength":"13354"},"currentAccession":"GCA_038196635.1","organism":{"organismName":"Influenza A virus (A/swine/North Carolina/18161/2002(H1N1))","taxId":1081398},"sourceDatabase":"SOURCE_DATABASE_GENBANK"}
{"accession":"GCA_038200145.1","annotationInfo":{"name":"Annotation submitted by on behalf of JCVI/University of Minnesota/NCBI, National Center for Biotechnology Information, NIH","provider":"on behalf of JCVI/University of Minnesota/NCBI, National Center for Biotechnology Information, NIH","releaseDate":"2011-09-20","stats":{"geneCounts":{"proteinCoding":11,"total":11}}},"assemblyInfo":{"assemblyLevel":"Complete Genome","assemblyName":"ASM3820014v1","assemblyStatus":"current","assemblyType":"haploid","releaseDate":"2011-09-20","submitter":"on behalf of JCVI/University of Minnesota/NCBI, National Center for Biotechnology Information, NIH"},"assemblyStats":{"contigL50":3,"contigN50":2151,"gcCount":"5773","gcPercent":43.5,"numberOfComponentSequences":8,"numberOfContigs":8,"numberOfScaffolds":8,"scaffoldL50":3,"scaffoldN50":2151,"totalNumberOfChromosomes":8,"totalSequenceLength":"13271","totalUngappedLength":"13271"},"currentAccession":"GCA_038200145.1","organism":{"organismName":"Influenza A virus (A/swine/Minnesota/SG1138/2002(H1N1))","taxId":1073456},"sourceDatabase":"SOURCE_DATABASE_GENBANK"}
{"accession":"GCA_038208705.1","annotationInfo":{"name":"Annotation submitted by Contact:Makiko Jizou Hokkaido University, Faculty of Veterinary Medicine; Kita18 Nishi9, Kita-ku, Sapporo, Hokkaido 060-0818, Japan","provider":"Contact:Makiko Jizou Hokkaido University, Faculty of Veterinary Medicine; Kita18 Nishi9, Kita-ku, Sapporo, Hokkaido 060-0818, Japan","releaseDate":"2018-11-06","stats":{"geneCounts":{"proteinCoding":10,"total":10}}},"assemblyInfo":{"assemblyLevel":"Complete Genome","assemblyName":"ASM3820870v1","assemblyStatus":"current","assemblyType":"haploid","releaseDate":"2018-11-07","submitter":"Contact:Makiko Jizou Hokkaido University, Faculty of Veterinary Medicine; Kita18 Nishi9, Kita-ku, Sapporo, Hokkaido 060-0818, Japan"},"assemblyStats":{"contigL50":3,"contigN50":2233,"gcCount":"5732","gcPercent":42.0,"numberOfComponentSequences":8,"numberOfContigs":8,"numberOfScaffolds":8,"scaffoldL50":3,"scaffoldN50":2233,"totalNumberOfChromosomes":8,"totalSequenceLength":"13638","totalUngappedLength":"13638"},"currentAccession":"GCA_038208705.1","organism":{"organismName":"Influenza A virus (A/swine/Miyagi/5/2003(H1N2))","taxId":426738},"sourceDatabase":"SOURCE_DATABASE_GENBANK"}
{"accession":"GCA_038209445.1","annotationInfo":{"name":"Annotation submitted by Infectious Diseases, St. Jude Children's Research Hospital","provider":"Infectious Diseases, St. Jude Children's Research Hospital","releaseDate":"2012-08-07","stats":{"geneCounts":{"proteinCoding":11,"total":11}}},"assemblyInfo":{"assemblyLevel":"Complete Genome","assemblyName":"ASM3820944v1","assemblyStatus":"current","assemblyType":"haploid","releaseDate":"2011-09-02","submitter":"Infectious Diseases, St. Jude Children's Research Hospital"},"assemblyStats":{"contigL50":3,"contigN50":2200,"gcCount":"5815","gcPercent":43.5,"numberOfComponentSequences":8,"numberOfContigs":8,"numberOfScaffolds":8,"scaffoldL50":3,"scaffoldN50":2200,"totalNumberOfChromosomes":8,"totalSequenceLength":"13362","totalUngappedLength":"13362"},"currentAccession":"GCA_038209445.1","organism":{"organismName":"Influenza A virus (A/swine/Minnesota/5763/2003(H1N2))","taxId":1081401},"sourceDatabase":"SOURCE_DATABASE_GENBANK"}
{"accession":"GCA_038210175.1","annotationInfo":{"name":"Annotation submitted by Infectious Diseases, St. Jude Children's Research Hospital","provider":"Infectious Diseases, St. Jude Children's Research Hospital","releaseDate":"2012-08-07","stats":{"geneCounts":{"proteinCoding":11,"total":11}}},"assemblyInfo":{"assemblyLevel":"Complete Genome","assemblyName":"ASM3821017v1","assemblyStatus":"current","assemblyType":"haploid","releaseDate":"2011-09-02","submitter":"Infectious Diseases, St. Jude Children's Research Hospital"},"assemblyStats":{"contigL50":3,"contigN50":2200,"gcCount":"5787","gcPercent":43.5,"numberOfComponentSequences":8,"numberOfContigs":8,"numberOfScaffolds":8,"scaffoldL50":3,"scaffoldN50":2200,"totalNumberOfChromosomes":8,"totalSequenceLength":"13353","totalUngappedLength":"13353"},"currentAccession":"GCA_038210175.1","organism":{"organismName":"Influenza A virus (A/swine/Minnesota/6998/2003(H1N1))","taxId":1081400},"sourceDatabase":"SOURCE_DATABASE_GENBANK"}
{"accession":"GCA_038211315.1","annotationInfo":{"name":"Annotation submitted by on behalf of JCVI/University of Saskatchewan/NCBI, National Center for Biotechnology Information, NIH","provider":"on behalf of JCVI/University of Saskatchewan/NCBI, National Center for Biotechnology Information, NIH","releaseDate":"2013-12-04","stats":{"geneCounts":{"proteinCoding":12,"total":12}}},"assemblyInfo":{"assemblyLevel":"Complete Genome","assemblyName":"ASM3821131v1","assemblyStatus":"current","assemblyType":"haploid","releaseDate":"2013-12-04","submitter":"on behalf of JCVI/University of Saskatchewan/NCBI, National Center for Biotechnology Information, NIH"},"assemblyStats":{"contigL50":3,"contigN50":2151,"gcCount":"5773","gcPercent":43.5,"numberOfComponentSequences":8,"numberOfContigs":8,"numberOfScaffolds":8,"scaffoldL50":3,"scaffoldN50":2151,"totalNumberOfChromosomes":8,"totalSequenceLength":"13302","totalUngappedLength":"13302"},"currentAccession":"GCA_038211315.1","organism":{"organismName":"Influenza A virus (A/swine/North Carolina/SG1170/2003(H1N1))","taxId":1432607},"sourceDatabase":"SOURCE_DATABASE_GENBANK"}
{"accession":"GCA_038211495.1","annotationInfo":{"name":"Annotation submitted by on behalf of JCVI/University of Saskatchewan/NCBI, National Center for Biotechnology Information, NIH","provider":"on behalf of JCVI/University of Saskatchewan/NCBI, National Center for Biotechnology Information, NIH","releaseDate":"2013-12-04","stats":{"geneCounts":{"proteinCoding":12,"total":12}}},"assemblyInfo":{"assemblyLevel":"Complete Genome","assemblyName":"ASM3821149v1","assemblyStatus":"current","assemblyType":"haploid","releaseDate":"2013-12-04","submitter":"on behalf of JCVI/University of Saskatchewan/NCBI, National Center for Biotechnology Information, NIH"},"assemblyStats":{"contigL50":3,"contigN50":2200,"gcCount":"5760","gcPercent":43.5,"numberOfComponentSequences":8,"numberOfContigs":8,"numberOfScaffolds":8,"scaffoldL50":3,"scaffoldN50":2200,"totalNumberOfChromosomes":8,"totalSequenceLength":"13241","totalUngappedLength":"13241"},"currentAccession":"GCA_038211495.1","organism":{"organismName":"Influenza A virus (A/swine/Minnesota/SG1180/2003(H1N2))","taxId":1432630},"sourceDatabase":"SOURCE_DATABASE_GENBANK"}
{"accession":"GCA_038211845.1","annotationInfo":{"name":"Annotation submitted by on behalf of JCVI/University of Saskatchewan/NCBI, National Center for Biotechnology Information, NIH","provider":"on behalf of JCVI/University of Saskatchewan/NCBI, National Center for Biotechnology Information, NIH","releaseDate":"2013-12-04","stats":{"geneCounts":{"proteinCoding":12,"total":12}}},"assemblyInfo":{"assemblyLevel":"Complete Genome","assemblyName":"ASM3821184v1","assemblyStatus":"current","assemblyType":"haploid","releaseDate":"2013-12-04","submitter":"on behalf of JCVI/University of Saskatchewan/NCBI, National Center for Biotechnology Information, NIH"},"assemblyStats":{"contigL50":3,"contigN50":2196,"gcCount":"5786","gcPercent":43.5,"numberOfComponentSequences":8,"numberOfContigs":8,"numberOfScaffolds":8,"scaffoldL50":3,"scaffoldN50":2196,"totalNumberOfChromosomes":8,"totalSequenceLength":"13333","totalUngappedLength":"13333"},"currentAccession":"GCA_038211845.1","organism":{"organismName":"Influenza A virus (A/swine/North Carolina/SG1175/2003(H1N1))","taxId":1432609},"sourceDatabase":"SOURCE_DATABASE_GENBANK"}
{"accession":"GCA_038213535.1","annotationInfo":{"name":"Annotation submitted by on behalf of JCVI/University of Saskatchewan/NCBI, National Center for Biotechnology Information, NIH","provider":"on behalf of JCVI/University of Saskatchewan/NCBI, National Center for Biotechnology Information, NIH","releaseDate":"2013-12-04","stats":{"geneCounts":{"proteinCoding":12,"total":12}}},"assemblyInfo":{"assemblyLevel":"Complete Genome","assemblyName":"ASM3821353v1","assemblyStatus":"current","assemblyType":"haploid","releaseDate":"2013-12-04","submitter":"on behalf of JCVI/University of Saskatchewan/NCBI, National Center for Biotechnology Information, NIH"},"assemblyStats":{"contigL50":3,"contigN50":2151,"gcCount":"5744","gcPercent":43.5,"numberOfComponentSequences":8,"numberOfContigs":8,"numberOfScaffolds":8,"scaffoldL50":3,"scaffoldN50":2151,"totalNumberOfChromosomes":8,"totalSequenceLength":"13276","totalUngappedLength":"13276"},"currentAccession":"GCA_038213535.1","organism":{"organismName":"Influenza A virus (A/swine/North Carolina/SG1172/2003(H1N1))","taxId":1432608},"sourceDatabase":"SOURCE_DATABASE_GENBANK"}
{"accession":"GCA_038214125.1","annotationInfo":{"name":"Annotation submitted by on behalf of JCVI/University of Saskatchewan/NCBI, National Center for Biotechnology Information, NIH","provider":"on behalf of JCVI/University of Saskatchewan/NCBI, National Center for Biotechnology Information, NIH","releaseDate":"2013-12-04","stats":{"geneCounts":{"proteinCoding":12,"total":12}}},"assemblyInfo":{"assemblyLevel":"Complete Genome","assemblyName":"ASM3821412v1","assemblyStatus":"current","assemblyType":"haploid","releaseDate":"2013-12-04","submitter":"on behalf of JCVI/University of Saskatchewan/NCBI, National Center for Biotechnology Information, NIH"},"assemblyStats":{"contigL50":3,"contigN50":2151,"gcCount":"5806","gcPercent":44.0,"numberOfComponentSequences":8,"numberOfContigs":8,"numberOfScaffolds":8,"scaffoldL50":3,"scaffoldN50":2151,"totalNumberOfChromosomes":8,"totalSequenceLength":"13232","totalUngappedLength":"13232"},"currentAccession":"GCA_038214125.1","organism":{"organismName":"Influenza A virus (A/swine/Minnesota/SG1176/2003(H3N2))","taxId":1432641},"sourceDatabase":"SOURCE_DATABASE_GENBANK"}
{"accession":"GCA_038214165.1","annotationInfo":{"name":"Annotation submitted by on behalf of JCVI/University of Saskatchewan/NCBI, National Center for Biotechnology Information, NIH","provider":"on behalf of JCVI/University of Saskatchewan/NCBI, National Center for Biotechnology Information, NIH","releaseDate":"2013-12-04","stats":{"geneCounts":{"proteinCoding":12,"total":12}}},"assemblyInfo":{"assemblyLevel":"Complete Genome","assemblyName":"ASM3821416v1","assemblyStatus":"current","assemblyType":"haploid","releaseDate":"2013-12-04","submitter":"on behalf of JCVI/University of Saskatchewan/NCBI, National Center for Biotechnology Information, NIH"},"assemblyStats":{"contigL50":3,"contigN50":2151,"gcCount":"5823","gcPercent":44.0,"numberOfComponentSequences":8,"numberOfContigs":8,"numberOfScaffolds":8,"scaffoldL50":3,"scaffoldN50":2151,"totalNumberOfChromosomes":8,"totalSequenceLength":"13250","totalUngappedLength":"13250"},"currentAccession":"GCA_038214165.1","organism":{"organismName":"Influenza A virus (A/swine/New Mexico/SG1158/2003(H3N2))","taxId":1432644},"sourceDatabase":"SOURCE_DATABASE_GENBANK"}
{"accession":"GCA_038215265.1","annotationInfo":{"name":"Annotation submitted by on behalf of JCVI/University of Saskatchewan/NCBI, National Center for Biotechnology Information, NIH","provider":"on behalf of JCVI/University of Saskatchewan/NCBI, National Center for Biotechnology Information, NIH","releaseDate":"2013-12-04","stats":{"geneCounts":{"proteinCoding":12,"total":12}}},"assemblyInfo":{"assemblyLevel":"Chromosome","assemblyName":"ASM3821526v1","assemblyStatus":"current","assemblyType":"haploid","releaseDate":"2013-12-04","submitter":"on behalf of JCVI/University of Saskatchewan/NCBI, National Center for Biotechnology Information, NIH"},"assemblyStats":{"contigL50":4,"contigN50":1434,"gcCount":"4879","gcPercent":43.5,"numberOfComponentSequences":8,"numberOfContigs":10,"numberOfScaffolds":8,"scaffoldL50":3,"scaffoldN50":2151,"totalNumberOfChromosomes":8,"totalSequenceLength":"13322","totalUngappedLength":"11275"},"currentAccession":"GCA_038215265.1","organism":{"organismName":"Influenza A virus (A/swine/North Carolina/SG1169/2003(H1N1))","taxId":1432606},"sourceDatabase":"SOURCE_DATABASE_GENBANK"}
{"accession":"GCA_038215645.1","annotationInfo":{"name":"Annotation submitted by on behalf of JCVI/University of Saskatchewan/NCBI, National Center for Biotechnology Information, NIH","provider":"on behalf of JCVI/University of Saskatchewan/NCBI, National Center for Biotechnology Information, NIH","releaseDate":"2013-12-04","stats":{"geneCounts":{"proteinCoding":12,"total":12}}},"assemblyInfo":{"assemblyLevel":"Complete Genome","assemblyName":"ASM3821564v1","assemblyStatus":"current","assemblyType":"haploid","releaseDate":"2013-12-04","submitter":"on behalf of JCVI/University of Saskatchewan/NCBI, National Center for Biotechnology Information, NIH"},"assemblyStats":{"contigL50":3,"contigN50":2151,"gcCount":"5837","gcPercent":44.0,"numberOfComponentSequences":8,"numberOfContigs":8,"numberOfScaffolds":8,"scaffoldL50":3,"scaffoldN50":2151,"totalNumberOfChromosomes":8,"totalSequenceLength":"13270","totalUngappedLength":"13270"},"currentAccession":"GCA_038215645.1","organism":{"organismName":"Influenza A virus (A/swine/Nebraska/SG1178/2003(H3N2))","taxId":1432643},"sourceDatabase":"SOURCE_DATABASE_GENBANK"}
{"accession":"GCA_038216405.1","annotationInfo":{"name":"Annotation submitted by on behalf of JCVI/University of Saskatchewan/NCBI, National Center for Biotechnology Information, NIH","provider":"on behalf of JCVI/University of Saskatchewan/NCBI, National Center for Biotechnology Information, NIH","releaseDate":"2013-12-04","stats":{"geneCounts":{"proteinCoding":12,"total":12}}},"assemblyInfo":{"assemblyLevel":"Complete Genome","assemblyName":"ASM3821640v1","assemblyStatus":"current","assemblyType":"haploid","releaseDate":"2013-12-04","submitter":"on behalf of JCVI/University of Saskatchewan/NCBI, National Center for Biotechnology Information, NIH"},"assemblyStats":{"contigL50":3,"contigN50":2196,"gcCount":"5870","gcPercent":44.0,"numberOfComponentSequences":8,"numberOfContigs":8,"numberOfScaffolds":8,"scaffoldL50":3,"scaffoldN50":2196,"totalNumberOfChromosomes":8,"totalSequenceLength":"13385","totalUngappedLength":"13385"},"currentAccession":"GCA_038216405.1","organism":{"organismName":"Influenza A virus (A/swine/Oklahoma/00141/2003(H3N2))","taxId":1432646},"sourceDatabase":"SOURCE_DATABASE_GENBANK"}
{"accession":"GCA_038216765.1","annotationInfo":{"name":"Annotation submitted by on behalf of JCVI/University of Saskatchewan/NCBI, National Center for Biotechnology Information, NIH","provider":"on behalf of JCVI/University of Saskatchewan/NCBI, National Center for Biotechnology Information, NIH","releaseDate":"2013-12-04","stats":{"geneCounts":{"proteinCoding":12,"total":12}}},"assemblyInfo":{"assemblyLevel":"Chromosome","assemblyName":"ASM3821676v1","assemblyStatus":"current","assemblyType":"haploid","releaseDate":"2013-12-04","submitter":"on behalf of JCVI/University of Saskatchewan/NCBI, National Center for Biotechnology Information, NIH"},"assemblyStats":{"contigL50":3,"contigN50":1540,"gcCount":"5216","gcPercent":44.0,"numberOfComponentSequences":8,"numberOfContigs":9,"numberOfScaffolds":8,"scaffoldL50":3,"scaffoldN50":2151,"totalNumberOfChromosomes":8,"totalSequenceLength":"12401","totalUngappedLength":"11909"},"currentAccession":"GCA_038216765.1","organism":{"organismName":"Influenza A virus (A/swine/North Carolina/SG1174/2003(H3N1))","taxId":1432637},"sourceDatabase":"SOURCE_DATABASE_GENBANK"}
{"accession":"GCA_038217215.1","annotationInfo":{"name":"Annotation submitted by on behalf of JCVI/University of Saskatchewan/NCBI, National Center for Biotechnology Information, NIH","provider":"on behalf of JCVI/University of Saskatchewan/NCBI, National Center for Biotechnology Information, NIH","releaseDate":"2013-12-04","stats":{"geneCounts":{"proteinCoding":12,"total":12}}},"assemblyInfo":{"assemblyLevel":"Complete Genome","assemblyName":"ASM3821721v1","assemblyStatus":"current","assemblyType":"haploid","releaseDate":"2013-12-04","submitter":"on behalf of JCVI/University of Saskatchewan/NCBI, National Center for Biotechnology Information, NIH"},"assemblyStats":{"contigL50":3,"contigN50":2151,"gcCount":"5843","gcPercent":44.0,"numberOfComponentSequences":8,"numberOfContigs":8,"numberOfScaffolds":8,"scaffoldL50":3,"scaffoldN50":2151,"totalNumberOfChromosomes":8,"totalSequenceLength":"13315","totalUngappedLength":"13315"},"currentAccession":"GCA_038217215.1","organism":{"organismName":"Influenza A virus (A/swine/Oklahoma/00142/2003(H3N2))","taxId":1432647},"sourceDatabase":"SOURCE_DATABASE_GENBANK"}
{"accession":"GCA_038217365.1","annotationInfo":{"name":"Annotation submitted by on behalf of JCVI/University of Saskatchewan/NCBI, National Center for Biotechnology Information, NIH","provider":"on behalf of JCVI/University of Saskatchewan/NCBI, National Center for Biotechnology Information, NIH","releaseDate":"2013-12-04","stats":{"geneCounts":{"proteinCoding":12,"total":12}}},"assemblyInfo":{"assemblyLevel":"Complete Genome","assemblyName":"ASM3821736v1","assemblyStatus":"current","assemblyType":"haploid","releaseDate":"2013-12-04","submitter":"on behalf of JCVI/University of Saskatchewan/NCBI, National Center for Biotechnology Information, NIH"},"assemblyStats":{"contigL50":3,"contigN50":2151,"gcCount":"5848","gcPercent":44.0,"numberOfComponentSequences":8,"numberOfContigs":8,"numberOfScaffolds":8,"scaffoldL50":3,"scaffoldN50":2151,"totalNumberOfChromosomes":8,"totalSequenceLength":"13338","totalUngappedLength":"13338"},"currentAccession":"GCA_038217365.1","organism":{"organismName":"Influenza A virus (A/swine/Oklahoma/00153/2003(H3N2))","taxId":1432648},"sourceDatabase":"SOURCE_DATABASE_GENBANK"}
{"accession":"GCA_038218345.1","annotationInfo":{"name":"Annotation submitted by on behalf of JCVI/University of Saskatchewan/NCBI, National Center for Biotechnology Information, NIH","provider":"on behalf of JCVI/University of Saskatchewan/NCBI, National Center for Biotechnology Information, NIH","releaseDate":"2013-11-27","stats":{"geneCounts":{"proteinCoding":12,"total":12}}},"assemblyInfo":{"assemblyLevel":"Complete Genome","assemblyName":"ASM3821834v1","assemblyStatus":"current","assemblyType":"haploid","releaseDate":"2013-11-27","submitter":"on behalf of JCVI/University of Saskatchewan/NCBI, National Center for Biotechnology Information, NIH"},"assemblyStats":{"contigL50":3,"contigN50":2200,"gcCount":"5787","gcPercent":43.5,"numberOfComponentSequences":8,"numberOfContigs":8,"numberOfScaffolds":8,"scaffoldL50":3,"scaffoldN50":2200,"totalNumberOfChromosomes":8,"totalSequenceLength":"13370","totalUngappedLength":"13370"},"currentAccession":"GCA_038218345.1","organism":{"organismName":"Influenza A virus (A/swine/Minnesota/SG1454/2003(H1N1))","taxId":1425860},"sourceDatabase":"SOURCE_DATABASE_GENBANK"}
{"accession":"GCA_038219155.1","annotationInfo":{"name":"Annotation submitted by on behalf of JCVI/University of Saskatchewan/NCBI, National Center for Biotechnology Information, NIH","provider":"on behalf of JCVI/University of Saskatchewan/NCBI, National Center for Biotechnology Information, NIH","releaseDate":"2013-11-27","stats":{"geneCounts":{"proteinCoding":12,"total":12}}},"assemblyInfo":{"assemblyLevel":"Complete Genome","assemblyName":"ASM3821915v1","assemblyStatus":"current","assemblyType":"haploid","releaseDate":"2013-11-27","submitter":"on behalf of JCVI/University of Saskatchewan/NCBI, National Center for Biotechnology Information, NIH"},"assemblyStats":{"contigL50":3,"contigN50":2151,"gcCount":"5799","gcPercent":44.0,"numberOfComponentSequences":8,"numberOfContigs":8,"numberOfScaffolds":8,"scaffoldL50":3,"scaffoldN50":2151,"totalNumberOfChromosomes":8,"totalSequenceLength":"13213","totalUngappedLength":"13213"},"currentAccession":"GCA_038219155.1","organism":{"organismName":"Influenza A virus (A/swine/Nebraska/00188/2003(H3N2))","taxId":1426048},"sourceDatabase":"SOURCE_DATABASE_GENBANK"}
{"accession":"GCA_038228275.1","annotationInfo":{"name":"Annotation submitted by Contact:Kenji Tsukamoto National Institute of Animal Health, Reaserch Team for Zoonotic Diseases; Kannondai 3-1-5, Tsukuba, Ibaraki 305-0856, Japan","provider":"Contact:Kenji Tsukamoto National Institute of Animal Health, Reaserch Team for Zoonotic Diseases; Kannondai 3-1-5, Tsukuba, Ibaraki 305-0856, Japan","releaseDate":"2011-09-21","stats":{"geneCounts":{"proteinCoding":10,"total":10}}},"assemblyInfo":{"assemblyLevel":"Complete Genome","assemblyName":"ASM3822827v1","assemblyStatus":"current","assemblyType":"haploid","releaseDate":"2011-05-11","submitter":"Contact:Kenji Tsukamoto National Institute of Animal Health, Reaserch Team for Zoonotic Diseases; Kannondai 3-1-5, Tsukuba, Ibaraki 305-0856, Japan"},"assemblyStats":{"contigL50":3,"contigN50":2151,"gcCount":"5553","gcPercent":42.5,"numberOfComponentSequences":8,"numberOfContigs":8,"numberOfScaffolds":8,"scaffoldL50":3,"scaffoldN50":2151,"totalNumberOfChromosomes":8,"totalSequenceLength":"13133","totalUngappedLength":"13133"},"currentAccession":"GCA_038228275.1","organism":{"organismName":"Influenza A virus (A/swine/Niigata/729/2004(H1N2))","taxId":926439},"sourceDatabase":"SOURCE_DATABASE_GENBANK"}
{"accession":"GCA_038235825.1","annotationInfo":{"name":"Annotation submitted by on behalf of JCVI/University of Saskatchewan/NCBI, National Center for Biotechnology Information, NIH","provider":"on behalf of JCVI/University of Saskatchewan/NCBI, National Center for Biotechnology Information, NIH","releaseDate":"2013-11-27","stats":{"geneCounts":{"proteinCoding":12,"total":12}}},"assemblyInfo":{"assemblyLevel":"Complete Genome","assemblyName":"ASM3823582v1","assemblyStatus":"current","assemblyType":"haploid","releaseDate":"2013-11-27","submitter":"on behalf of JCVI/University of Saskatchewan/NCBI, National Center for Biotechnology Information, NIH"},"assemblyStats":{"contigL50":3,"contigN50":2208,"gcCount":"5879","gcPercent":44.0,"numberOfComponentSequences":8,"numberOfContigs":8,"numberOfScaffolds":8,"scaffoldL50":3,"scaffoldN50":2208,"totalNumberOfChromosomes":8,"totalSequenceLength":"13385","totalUngappedLength":"13385"},"currentAccession":"GCA_038235825.1","organism":{"organismName":"Influenza A virus (A/swine/North Carolina/SG1464/2004(H3N2))","taxId":1426055},"sourceDatabase":"SOURCE_DATABASE_GENBANK"}
{"accession":"GCA_038236045.1","annotationInfo":{"name":"Annotation submitted by on behalf of JCVI/University of Saskatchewan/NCBI, National Center for Biotechnology Information, NIH","provider":"on behalf of JCVI/University of Saskatchewan/NCBI, National Center for Biotechnology Information, NIH","releaseDate":"2013-12-04","stats":{"geneCounts":{"other":1,"proteinCoding":11,"total":12}}},"assemblyInfo":{"assemblyLevel":"Chromosome","assemblyName":"ASM3823604v1","assemblyStatus":"current","assemblyType":"haploid","releaseDate":"2013-12-04","submitter":"on behalf of JCVI/University of Saskatchewan/NCBI, National Center for Biotechnology Information, NIH"},"assemblyStats":{"contigL50":4,"contigN50":1159,"gcCount":"4744","gcPercent":43.0,"numberOfComponentSequences":8,"numberOfContigs":11,"numberOfScaffolds":8,"scaffoldL50":3,"scaffoldN50":2200,"totalNumberOfChromosomes":8,"totalSequenceLength":"13334","totalUngappedLength":"11003"},"currentAccession":"GCA_038236045.1","organism":{"organismName":"Influenza A virus (A/swine/Minnesota/SG1209/2004(H1N1))","taxId":1432598},"sourceDatabase":"SOURCE_DATABASE_GENBANK"}
{"accession":"GCA_038236475.1","annotationInfo":{"name":"Annotation submitted by on behalf of JCVI/University of Saskatchewan/NCBI, National Center for Biotechnology Information, NIH","provider":"on behalf of JCVI/University of Saskatchewan/NCBI, National Center for Biotechnology Information, NIH","releaseDate":"2013-11-27","stats":{"geneCounts":{"proteinCoding":12,"total":12}}},"assemblyInfo":{"assemblyLevel":"Complete Genome","assemblyName":"ASM3823647v1","assemblyStatus":"current","assemblyType":"haploid","releaseDate":"2013-11-27","submitter":"on behalf of JCVI/University of Saskatchewan/NCBI, National Center for Biotechnology Information, NIH"},"assemblyStats":{"contigL50":3,"contigN50":2208,"gcCount":"5827","gcPercent":43.5,"numberOfComponentSequences":8,"numberOfContigs":8,"numberOfScaffolds":8,"scaffoldL50":3,"scaffoldN50":2208,"totalNumberOfChromosomes":8,"totalSequenceLength":"13346","totalUngappedLength":"13346"},"currentAccession":"GCA_038236475.1","organism":{"organismName":"Influenza A virus (A/swine/North Carolina/SG1462/2004(H3N2))","taxId":1426054},"sourceDatabase":"SOURCE_DATABASE_GENBANK"}
{"accession":"GCA_038237115.1","annotationInfo":{"name":"Annotation submitted by USDA","provider":"USDA","releaseDate":"2015-05-18","stats":{"geneCounts":{"other":1,"proteinCoding":11,"total":12}}},"assemblyInfo":{"assemblyLevel":"Complete Genome","assemblyName":"ASM3823711v1","assemblyStatus":"current","assemblyType":"haploid","releaseDate":"2015-05-13","submitter":"USDA"},"assemblyStats":{"contigL50":3,"contigN50":2151,"gcCount":"5695","gcPercent":43.5,"numberOfComponentSequences":8,"numberOfContigs":8,"numberOfScaffolds":8,"scaffoldL50":3,"scaffoldN50":2151,"totalNumberOfChromosomes":8,"totalSequenceLength":"13133","totalUngappedLength":"13133"},"currentAccession":"GCA_038237115.1","organism":{"organismName":"Influenza A virus (A/swine/Minnesota/00272/2004(H1N1))","taxId":1641733},"sourceDatabase":"SOURCE_DATABASE_GENBANK"}
{"accession":"GCA_038237495.1","annotationInfo":{"name":"Annotation submitted by on behalf of JCVI/University of Saskatchewan/NCBI, National Center for Biotechnology Information, NIH","provider":"on behalf of JCVI/University of Saskatchewan/NCBI, National Center for Biotechnology Information, NIH","releaseDate":"2013-12-04","stats":{"geneCounts":{"proteinCoding":12,"total":12}}},"assemblyInfo":{"assemblyLevel":"Complete Genome","assemblyName":"ASM3823749v1","assemblyStatus":"current","assemblyType":"haploid","releaseDate":"2013-12-04","submitter":"on behalf of JCVI/University of Saskatchewan/NCBI, National Center for Biotechnology Information, NIH"},"assemblyStats":{"contigL50":3,"contigN50":2200,"gcCount":"5781","gcPercent":43.5,"numberOfComponentSequences":8,"numberOfContigs":8,"numberOfScaffolds":8,"scaffoldL50":3,"scaffoldN50":2200,"totalNumberOfChromosomes":8,"totalSequenceLength":"13346","totalUngappedLength":"13346"},"currentAccession":"GCA_038237495.1","organism":{"organismName":"Influenza A virus (A/swine/Minnesota/SG1212/2004(H1N1))","taxId":1432600},"sourceDatabase":"SOURCE_DATABASE_GENBANK"}
{"accession":"GCA_038239165.1","annotationInfo":{"name":"Annotation submitted by on behalf of JCVI/University of Saskatchewan/NCBI, National Center for Biotechnology Information, NIH","provider":"on behalf of JCVI/University of Saskatchewan/NCBI, National Center for Biotechnology Information, NIH","releaseDate":"2013-11-27","stats":{"geneCounts":{"proteinCoding":12,"total":12}}},"assemblyInfo":{"assemblyLevel":"Complete Genome","assemblyName":"ASM3823916v1","assemblyStatus":"current","assemblyType":"haploid","releaseDate":"2013-11-27","submitter":"on behalf of JCVI/University of Saskatchewan/NCBI, National Center for Biotechnology Information, NIH"},"assemblyStats":{"contigL50":3,"contigN50":2200,"gcCount":"5783","gcPercent":43.0,"numberOfComponentSequences":8,"numberOfContigs":8,"numberOfScaffolds":8,"scaffoldL50":3,"scaffoldN50":2200,"totalNumberOfChromosomes":8,"totalSequenceLength":"13390","totalUngappedLength":"13390"},"currentAccession":"GCA_038239165.1","organism":{"organismName":"Influenza A virus (A/swine/Minnesota/SG1470/2004(H1N1))","taxId":1425861},"sourceDatabase":"SOURCE_DATABASE_GENBANK"}
{"accession":"GCA_038239455.1","annotationInfo":{"name":"Annotation submitted by on behalf of JCVI/University of Saskatchewan/NCBI, National Center for Biotechnology Information, NIH","provider":"on behalf of JCVI/University of Saskatchewan/NCBI, National Center for Biotechnology Information, NIH","releaseDate":"2013-12-04","stats":{"geneCounts":{"proteinCoding":12,"total":12}}},"assemblyInfo":{"assemblyLevel":"Complete Genome","assemblyName":"ASM3823945v1","assemblyStatus":"current","assemblyType":"haploid","releaseDate":"2013-12-04","submitter":"on behalf of JCVI/University of Saskatchewan/NCBI, National Center for Biotechnology Information, NIH"},"assemblyStats":{"contigL50":3,"contigN50":2151,"gcCount":"5840","gcPercent":44.0,"numberOfComponentSequences":8,"numberOfContigs":8,"numberOfScaffolds":8,"scaffoldL50":3,"scaffoldN50":2151,"totalNumberOfChromosomes":8,"totalSequenceLength":"13293","totalUngappedLength":"13293"},"currentAccession":"GCA_038239455.1","organism":{"organismName":"Influenza A virus (A/swine/Missouri/00355/2004(H3N2))","taxId":1432642},"sourceDatabase":"SOURCE_DATABASE_GENBANK"}
{"accession":"GCA_038240055.1","annotationInfo":{"name":"Annotation submitted by on behalf of JCVI/University of Saskatchewan/NCBI, National Center for Biotechnology Information, NIH","provider":"on behalf of JCVI/University of Saskatchewan/NCBI, National Center for Biotechnology Information, NIH","releaseDate":"2013-11-27","stats":{"geneCounts":{"proteinCoding":12,"total":12}}},"assemblyInfo":{"assemblyLevel":"Chromosome","assemblyName":"ASM3824005v1","assemblyStatus":"current","assemblyType":"haploid","releaseDate":"2013-11-27","submitter":"on behalf of JCVI/University of Saskatchewan/NCBI, National Center for Biotechnology Information, NIH"},"assemblyStats":{"contigL50":3,"contigN50":1242,"gcCount":"4135","gcPercent":44.0,"numberOfComponentSequences":8,"numberOfContigs":10,"numberOfScaffolds":8,"scaffoldL50":3,"scaffoldN50":2200,"totalNumberOfChromosomes":8,"totalSequenceLength":"11404","totalUngappedLength":"9403"},"currentAccession":"GCA_038240055.1","organism":{"organismName":"Influenza A virus (A/swine/Nebraska/00386/2004(H3N2))","taxId":1261885},"sourceDatabase":"SOURCE_DATABASE_GENBANK"}
{"accession":"GCA_038240455.1","annotationInfo":{"name":"Annotation submitted by on behalf of JCVI/University of Saskatchewan/NCBI, National Center for Biotechnology Information, NIH","provider":"on behalf of JCVI/University of Saskatchewan/NCBI, National Center for Biotechnology Information, NIH","releaseDate":"2013-11-27","stats":{"geneCounts":{"proteinCoding":12,"total":12}}},"assemblyInfo":{"assemblyLevel":"Complete Genome","assemblyName":"ASM3824045v1","assemblyStatus":"current","assemblyType":"haploid","releaseDate":"2013-11-27","submitter":"on behalf of JCVI/University of Saskatchewan/NCBI, National Center for Biotechnology Information, NIH"},"assemblyStats":{"contigL50":3,"contigN50":2200,"gcCount":"5757","gcPercent":43.0,"numberOfComponentSequences":8,"numberOfContigs":8,"numberOfScaffolds":8,"scaffoldL50":3,"scaffoldN50":2200,"totalNumberOfChromosomes":8,"totalSequenceLength":"13386","totalUngappedLength":"13386"},"currentAccession":"GCA_038240455.1","organism":{"organismName":"Influenza A virus (A/swine/North Carolina/SG1463/2004(H1N1))","taxId":1425865},"sourceDatabase":"SOURCE_DATABASE_GENBANK"}
{"accession":"GCA_038243285.1","annotationInfo":{"name":"Annotation submitted by on behalf of JCVI/University of Saskatchewan/NCBI, National Center for Biotechnology Information, NIH","provider":"on behalf of JCVI/University of Saskatchewan/NCBI, National Center for Biotechnology Information, NIH","releaseDate":"2013-12-04","stats":{"geneCounts":{"proteinCoding":12,"total":12}}},"assemblyInfo":{"assemblyLevel":"Chromosome","assemblyName":"ASM3824328v1","assemblyStatus":"current","assemblyType":"haploid","releaseDate":"2013-12-04","submitter":"on behalf of JCVI/University of Saskatchewan/NCBI, National Center for Biotechnology Information, NIH"},"assemblyStats":{"contigL50":3,"contigN50":1748,"gcCount":"5366","gcPercent":43.5,"numberOfComponentSequences":8,"numberOfContigs":9,"numberOfScaffolds":8,"scaffoldL50":3,"scaffoldN50":2200,"totalNumberOfChromosomes":8,"totalSequenceLength":"13337","totalUngappedLength":"12327"},"currentAccession":"GCA_038243285.1","organism":{"organismName":"Influenza A virus (A/swine/Minnesota/SG1210/2004(H1N1))","taxId":1432599},"sourceDatabase":"SOURCE_DATABASE_GENBANK"}
{"accession":"GCA_038243975.1","annotationInfo":{"name":"Annotation submitted by on behalf of JCVI/University of Saskatchewan/NCBI, National Center for Biotechnology Information, NIH","provider":"on behalf of JCVI/University of Saskatchewan/NCBI, National Center for Biotechnology Information, NIH","releaseDate":"2013-12-09","stats":{"geneCounts":{"proteinCoding":12,"total":12}}},"assemblyInfo":{"assemblyLevel":"Chromosome","assemblyName":"ASM3824397v1","assemblyStatus":"current","assemblyType":"haploid","releaseDate":"2013-11-27","submitter":"on behalf of JCVI/University of Saskatchewan/NCBI, National Center for Biotechnology Information, NIH"},"assemblyStats":{"contigL50":4,"contigN50":1418,"gcCount":"5006","gcPercent":44.5,"numberOfComponentSequences":8,"numberOfContigs":10,"numberOfScaffolds":8,"scaffoldL50":3,"scaffoldN50":2151,"totalNumberOfChromosomes":8,"totalSequenceLength":"11943","totalUngappedLength":"11310"},"currentAccession":"GCA_038243975.1","organism":{"organismName":"Influenza A virus (A/swine/North Carolina/SG1199/2004(H3N2))","taxId":1261896},"sourceDatabase":"SOURCE_DATABASE_GENBANK"}
{"accession":"GCA_038245045.1","annotationInfo":{"name":"Annotation submitted by on behalf of JCVI/University of Saskatchewan/NCBI, National Center for Biotechnology Information, NIH","provider":"on behalf of JCVI/University of Saskatchewan/NCBI, National Center for Biotechnology Information, NIH","releaseDate":"2013-11-26","stats":{"geneCounts":{"proteinCoding":12,"total":12}}},"assemblyInfo":{"assemblyLevel":"Complete Genome","assemblyName":"ASM3824504v1","assemblyStatus":"current","assemblyType":"haploid","releaseDate":"2013-11-26","submitter":"on behalf of JCVI/University of Saskatchewan/NCBI, National Center for Biotechnology Information, NIH"},"assemblyStats":{"contigL50":3,"contigN50":2151,"gcCount":"5845","gcPercent":44.0,"numberOfComponentSequences":8,"numberOfContigs":8,"numberOfScaffolds":8,"scaffoldL50":3,"scaffoldN50":2151,"totalNumberOfChromosomes":8,"totalSequenceLength":"13292","totalUngappedLength":"13292"},"currentAccession":"GCA_038245045.1","organism":{"organismName":"Influenza A virus (A/swine/North Carolina/SG1197/2004(H3N2))","taxId":1261895},"sourceDatabase":"SOURCE_DATABASE_GENBANK"}
{"accession":"GCA_038250285.1","annotationInfo":{"name":"Annotation submitted by Contact:Kenji Tsukamoto National Institute of Animal Health, Reaserch Team for Zoonotic Diseases; Kannondai 3-1-5, Tsukuba, Ibaraki 305-0856, Japan","provider":"Contact:Kenji Tsukamoto National Institute of Animal Health, Reaserch Team for Zoonotic Diseases; Kannondai 3-1-5, Tsukuba, Ibaraki 305-0856, Japan","releaseDate":"2011-09-21","stats":{"geneCounts":{"proteinCoding":10,"total":10}}},"assemblyInfo":{"assemblyLevel":"Complete Genome","assemblyName":"ASM3825028v1","assemblyStatus":"current","assemblyType":"haploid","releaseDate":"2011-05-11","submitter":"Contact:Kenji Tsukamoto National Institute of Animal Health, Reaserch Team for Zoonotic Diseases; Kannondai 3-1-5, Tsukuba, Ibaraki 305-0856, Japan"},"assemblyStats":{"contigL50":3,"contigN50":2151,"gcCount":"5575","gcPercent":42.5,"numberOfComponentSequences":8,"numberOfContigs":8,"numberOfScaffolds":8,"scaffoldL50":3,"scaffoldN50":2151,"totalNumberOfChromosomes":8,"totalSequenceLength":"13133","totalUngappedLength":"13133"},"currentAccession":"GCA_038250285.1","organism":{"organismName":"Influenza A virus (A/swine/Okinawa/1/2005(H1N1))","taxId":926438},"sourceDatabase":"SOURCE_DATABASE_GENBANK"}
{"accession":"GCA_038252595.1","annotationInfo":{"name":"Annotation submitted by Contact:Takehiko Saito National Institute of Animal Health, National Agriculture and Food Research Organization (NARO); 3-1-5 Kannondai, Ibaraki, Tsukuba 305-0856, Japan","provider":"Contact:Takehiko Saito National Institute of Animal Health, National Agriculture and Food Research Organization (NARO); 3-1-5 Kannondai, Ibaraki, Tsukuba 305-0856, Japan","releaseDate":"2019-11-07","stats":{"geneCounts":{"proteinCoding":10,"total":10}}},"assemblyInfo":{"assemblyLevel":"Complete Genome","assemblyName":"ASM3825259v1","assemblyStatus":"current","assemblyType":"haploid","releaseDate":"2008-12-08","submitter":"Contact:Takehiko Saito National Institute of Animal Health, National Agriculture and Food Research Organization (NARO); 3-1-5 Kannondai, Ibaraki, Tsukuba 305-0856, Japan"},"assemblyStats":{"contigL50":3,"contigN50":2151,"gcCount":"5717","gcPercent":43.5,"numberOfComponentSequences":8,"numberOfContigs":8,"numberOfScaffolds":8,"scaffoldL50":3,"scaffoldN50":2151,"totalNumberOfChromosomes":8,"totalSequenceLength":"13127","totalUngappedLength":"13127"},"currentAccession":"GCA_038252595.1","organism":{"organismName":"Influenza A virus (A/swine/Nakhon pathom/NIAH586-1/2005(H3N2))","taxId":488886},"sourceDatabase":"SOURCE_DATABASE_GENBANK"}
{"accession":"GCA_038252815.1","annotationInfo":{"name":"Annotation submitted by VPDLRU, USDA-ARS, National Animal Disease Center","provider":"VPDLRU, USDA-ARS, National Animal Disease Center","releaseDate":"2016-09-08","stats":{"geneCounts":{"proteinCoding":11,"total":11}}},"assemblyInfo":{"assemblyLevel":"Complete Genome","assemblyName":"ASM3825281v1","assemblyStatus":"current","assemblyType":"haploid","releaseDate":"2016-08-05","submitter":"VPDLRU, USDA-ARS, National Animal Disease Center"},"assemblyStats":{"contigL50":3,"contigN50":2158,"gcCount":"5756","gcPercent":43.5,"numberOfComponentSequences":8,"numberOfContigs":8,"numberOfScaffolds":8,"scaffoldL50":3,"scaffoldN50":2158,"totalNumberOfChromosomes":8,"totalSequenceLength":"13176","totalUngappedLength":"13176"},"currentAccession":"GCA_038252815.1","organism":{"organismName":"Influenza A virus (A/swine/NC/00573/2005(H1N1))","taxId":590637},"sourceDatabase":"SOURCE_DATABASE_GENBANK"}
{"accession":"GCA_038255115.1","annotationInfo":{"name":"Annotation submitted by on behalf of JCVI/University of Minnesota/NCBI, National Center for Biotechnology Information, NIH","provider":"on behalf of JCVI/University of Minnesota/NCBI, National Center for Biotechnology Information, NIH","releaseDate":"2011-09-20","stats":{"geneCounts":{"proteinCoding":11,"total":11}}},"assemblyInfo":{"assemblyLevel":"Complete Genome","assemblyName":"ASM3825511v1","assemblyStatus":"current","assemblyType":"haploid","releaseDate":"2011-09-20","submitter":"on behalf of JCVI/University of Minnesota/NCBI, National Center for Biotechnology Information, NIH"},"assemblyStats":{"contigL50":3,"contigN50":2208,"gcCount":"5861","gcPercent":44.0,"numberOfComponentSequences":8,"numberOfContigs":8,"numberOfScaffolds":8,"scaffoldL50":3,"scaffoldN50":2208,"totalNumberOfChromosomes":8,"totalSequenceLength":"13372","totalUngappedLength":"13372"},"currentAccession":"GCA_038255115.1","organism":{"organismName":"Influenza A virus (A/swine/Minnesota/00484/2005(H3N2))","taxId":1073473},"sourceDatabase":"SOURCE_DATABASE_GENBANK"}
{"accession":"GCA_038255355.1","annotationInfo":{"name":"Annotation submitted by on behalf of JCVI/University of Saskatchewan/NCBI, National Center for Biotechnology Information, NIH","provider":"on behalf of JCVI/University of Saskatchewan/NCBI, National Center for Biotechnology Information, NIH","releaseDate":"2013-12-04","stats":{"geneCounts":{"proteinCoding":12,"total":12}}},"assemblyInfo":{"assemblyLevel":"Complete Genome","assemblyName":"ASM3825535v1","assemblyStatus":"current","assemblyType":"haploid","releaseDate":"2013-12-04","submitter":"on behalf of JCVI/University of Saskatchewan/NCBI, National Center for Biotechnology Information, NIH"},"assemblyStats":{"contigL50":3,"contigN50":2208,"gcCount":"5814","gcPercent":43.5,"numberOfComponentSequences":8,"numberOfContigs":8,"numberOfScaffolds":8,"scaffoldL50":3,"scaffoldN50":2208,"totalNumberOfChromosomes":8,"totalSequenceLength":"13347","totalUngappedLength":"13347"},"currentAccession":"GCA_038255355.1","organism":{"organismName":"Influenza A virus (A/swine/North Carolina/SG1232/2005(H1N2))","taxId":1432634},"sourceDatabase":"SOURCE_DATABASE_GENBANK"}
{"accession":"GCA_038256115.1","annotationInfo":{"name":"Annotation submitted by on behalf of JCVI/University of Saskatchewan/NCBI, National Center for Biotechnology Information, NIH","provider":"on behalf of JCVI/University of Saskatchewan/NCBI, National Center for Biotechnology Information, NIH","releaseDate":"2013-12-04","stats":{"geneCounts":{"other":1,"proteinCoding":11,"total":12}}},"assemblyInfo":{"assemblyLevel":"Complete Genome","assemblyName":"ASM3825611v1","assemblyStatus":"current","assemblyType":"haploid","releaseDate":"2013-12-04","submitter":"on behalf of JCVI/University of Saskatchewan/NCBI, National Center for Biotechnology Information, NIH"},"assemblyStats":{"contigL50":3,"contigN50":2151,"gcCount":"5750","gcPercent":43.5,"numberOfComponentSequences":8,"numberOfContigs":8,"numberOfScaffolds":8,"scaffoldL50":3,"scaffoldN50":2151,"totalNumberOfChromosomes":8,"totalSequenceLength":"13249","totalUngappedLength":"13249"},"currentAccession":"GCA_038256115.1","organism":{"organismName":"Influenza A virus (A/swine/Minnesota/SG1235/2005(H1N1))","taxId":1432601},"sourceDatabase":"SOURCE_DATABASE_GENBANK"}
{"accession":"GCA_038256775.1","annotationInfo":{"name":"Annotation submitted by USDA, USDA Swine Surveillance","provider":"USDA, USDA Swine Surveillance","releaseDate":"2015-04-20","stats":{"geneCounts":{"proteinCoding":12,"total":12}}},"assemblyInfo":{"assemblyLevel":"Complete Genome","assemblyName":"ASM3825677v1","assemblyStatus":"current","assemblyType":"haploid","releaseDate":"2015-04-15","submitter":"USDA, USDA Swine Surveillance"},"assemblyStats":{"contigL50":3,"contigN50":2151,"gcCount":"5712","gcPercent":43.5,"numberOfComponentSequences":8,"numberOfContigs":8,"numberOfScaffolds":8,"scaffoldL50":3,"scaffoldN50":2151,"totalNumberOfChromosomes":8,"totalSequenceLength":"13133","totalUngappedLength":"13133"},"currentAccession":"GCA_038256775.1","organism":{"organismName":"Influenza A virus (A/swine/Missouri/00564/2005(H1N1))","taxId":982419},"sourceDatabase":"SOURCE_DATABASE_GENBANK"}
{"accession":"GCA_038257395.1","annotationInfo":{"name":"Annotation submitted by on behalf of JCVI/University of Saskatchewan/NCBI, National Center for Biotechnology Information, NIH","provider":"on behalf of JCVI/University of Saskatchewan/NCBI, National Center for Biotechnology Information, NIH","releaseDate":"2013-11-26","stats":{"geneCounts":{"proteinCoding":12,"total":12}}},"assemblyInfo":{"assemblyLevel":"Complete Genome","assemblyName":"ASM3825739v1","assemblyStatus":"current","assemblyType":"haploid","releaseDate":"2013-11-26","submitter":"on behalf of JCVI/University of Saskatchewan/NCBI, National Center for Biotechnology Information, NIH"},"assemblyStats":{"contigL50":3,"contigN50":2151,"gcCount":"5853","gcPercent":44.0,"numberOfComponentSequences":8,"numberOfContigs":8,"numberOfScaffolds":8,"scaffoldL50":3,"scaffoldN50":2151,"totalNumberOfChromosomes":8,"totalSequenceLength":"13267","totalUngappedLength":"13267"},"currentAccession":"GCA_038257395.1","organism":{"organismName":"Influenza A virus (A/swine/North Carolina/SG1230/2005(H3N2))","taxId":1423159},"sourceDatabase":"SOURCE_DATABASE_GENBANK"}
{"accession":"GCA_038257465.1","annotationInfo":{"name":"Annotation submitted by on behalf of JCVI/University of Saskatchewan/NCBI, National Center for Biotechnology Information, NIH","provider":"on behalf of JCVI/University of Saskatchewan/NCBI, National Center for Biotechnology Information, NIH","releaseDate":"2013-11-26","stats":{"geneCounts":{"proteinCoding":12,"total":12}}},"assemblyInfo":{"assemblyLevel":"Complete Genome","assemblyName":"ASM3825746v1","assemblyStatus":"current","assemblyType":"haploid","releaseDate":"2013-11-26","submitter":"on behalf of JCVI/University of Saskatchewan/NCBI, National Center for Biotechnology Information, NIH"},"assemblyStats":{"contigL50":3,"contigN50":2151,"gcCount":"5835","gcPercent":44.0,"numberOfComponentSequences":8,"numberOfContigs":8,"numberOfScaffolds":8,"scaffoldL50":3,"scaffoldN50":2151,"totalNumberOfChromosomes":8,"totalSequenceLength":"13277","totalUngappedLength":"13277"},"currentAccession":"GCA_038257465.1","organism":{"organismName":"Influenza A virus (A/swine/Minnesota/SG1236/2005(H3N2))","taxId":1261878},"sourceDatabase":"SOURCE_DATABASE_GENBANK"}
{"accession":"GCA_038257805.1","annotationInfo":{"name":"Annotation submitted by on behalf of JCVI/University of Saskatchewan/NCBI, National Center for Biotechnology Information, NIH","provider":"on behalf of JCVI/University of Saskatchewan/NCBI, National Center for Biotechnology Information, NIH","releaseDate":"2013-12-04","stats":{"geneCounts":{"proteinCoding":12,"total":12}}},"assemblyInfo":{"assemblyLevel":"Complete Genome","assemblyName":"ASM3825780v1","assemblyStatus":"current","assemblyType":"haploid","releaseDate":"2013-12-04","submitter":"on behalf of JCVI/University of Saskatchewan/NCBI, National Center for Biotechnology Information, NIH"},"assemblyStats":{"contigL50":3,"contigN50":2151,"gcCount":"5782","gcPercent":43.5,"numberOfComponentSequences":8,"numberOfContigs":8,"numberOfScaffolds":8,"scaffoldL50":3,"scaffoldN50":2151,"totalNumberOfChromosomes":8,"totalSequenceLength":"13244","totalUngappedLength":"13244"},"currentAccession":"GCA_038257805.1","organism":{"organismName":"Influenza A virus (A/swine/North Carolina/SG1226/2005(H1N1))","taxId":1432611},"sourceDatabase":"SOURCE_DATABASE_GENBANK"}
{"accession":"GCA_038258785.1","annotationInfo":{"name":"Annotation submitted by on behalf of JCVI/University of Minnesota/NCBI, National Center for Biotechnology Information, NIH","provider":"on behalf of JCVI/University of Minnesota/NCBI, National Center for Biotechnology Information, NIH","releaseDate":"2011-09-20","stats":{"geneCounts":{"proteinCoding":11,"total":11}}},"assemblyInfo":{"assemblyLevel":"Complete Genome","assemblyName":"ASM3825878v1","assemblyStatus":"current","assemblyType":"haploid","releaseDate":"2011-09-20","submitter":"on behalf of JCVI/University of Minnesota/NCBI, National Center for Biotechnology Information, NIH"},"assemblyStats":{"contigL50":3,"contigN50":2208,"gcCount":"5884","gcPercent":44.0,"numberOfComponentSequences":8,"numberOfContigs":8,"numberOfScaffolds":8,"scaffoldL50":3,"scaffoldN50":2208,"totalNumberOfChromosomes":8,"totalSequenceLength":"13414","totalUngappedLength":"13414"},"currentAccession":"GCA_038258785.1","organism":{"organismName":"Influenza A virus (A/swine/Minnesota/00611/2005(H3N2))","taxId":1073467},"sourceDatabase":"SOURCE_DATABASE_GENBANK"}
{"accession":"GCA_038258835.1","annotationInfo":{"name":"Annotation submitted by on behalf of JCVI/University of Saskatchewan/NCBI, National Center for Biotechnology Information, NIH","provider":"on behalf of JCVI/University of Saskatchewan/NCBI, National Center for Biotechnology Information, NIH","releaseDate":"2013-11-27","stats":{"geneCounts":{"proteinCoding":12,"total":12}}},"assemblyInfo":{"assemblyLevel":"Complete Genome","assemblyName":"ASM3825883v1","assemblyStatus":"current","assemblyType":"haploid","releaseDate":"2013-11-27","submitter":"on behalf of JCVI/University of Saskatchewan/NCBI, National Center for Biotechnology Information, NIH"},"assemblyStats":{"contigL50":3,"contigN50":2151,"gcCount":"5787","gcPercent":43.5,"numberOfComponentSequences":8,"numberOfContigs":8,"numberOfScaffolds":8,"scaffoldL50":3,"scaffoldN50":2151,"totalNumberOfChromosomes":8,"totalSequenceLength":"13251","totalUngappedLength":"13251"},"currentAccession":"GCA_038258835.1","organism":{"organismName":"Influenza A virus (A/swine/North Carolina/SG1478/2005(H1N1))","taxId":1425867},"sourceDatabase":"SOURCE_DATABASE_GENBANK"}
{"accession":"GCA_038259915.1","annotationInfo":{"name":"Annotation submitted by on behalf of JCVI/University of Saskatchewan/NCBI, National Center for Biotechnology Information, NIH","provider":"on behalf of JCVI/University of Saskatchewan/NCBI, National Center for Biotechnology Information, NIH","releaseDate":"2013-11-26","stats":{"geneCounts":{"proteinCoding":12,"total":12}}},"assemblyInfo":{"assemblyLevel":"Complete Genome","assemblyName":"ASM3825991v1","assemblyStatus":"current","assemblyType":"haploid","releaseDate":"2013-11-26","submitter":"on behalf of JCVI/University of Saskatchewan/NCBI, National Center for Biotechnology Information, NIH"},"assemblyStats":{"contigL50":3,"contigN50":2151,"gcCount":"5848","gcPercent":44.0,"numberOfComponentSequences":8,"numberOfContigs":8,"numberOfScaffolds":8,"scaffoldL50":3,"scaffoldN50":2151,"totalNumberOfChromosomes":8,"totalSequenceLength":"13290","totalUngappedLength":"13290"},"currentAccession":"GCA_038259915.1","organism":{"organismName":"Influenza A virus (A/swine/Minnesota/SG1238/2005(H3N2))","taxId":1261879},"sourceDatabase":"SOURCE_DATABASE_GENBANK"}
{"accession":"GCA_038261135.1","annotationInfo":{"name":"Annotation submitted by on behalf of JCVI/University of Saskatchewan/NCBI, National Center for Biotechnology Information, NIH","provider":"on behalf of JCVI/University of Saskatchewan/NCBI, National Center for Biotechnology Information, NIH","releaseDate":"2013-12-04","stats":{"geneCounts":{"proteinCoding":12,"total":12}}},"assemblyInfo":{"assemblyLevel":"Complete Genome","assemblyName":"ASM3826113v1","assemblyStatus":"current","assemblyType":"haploid","releaseDate":"2013-12-04","submitter":"on behalf of JCVI/University of Saskatchewan/NCBI, National Center for Biotechnology Information, NIH"},"assemblyStats":{"contigL50":3,"contigN50":2151,"gcCount":"5768","gcPercent":43.5,"numberOfComponentSequences":8,"numberOfContigs":8,"numberOfScaffolds":8,"scaffoldL50":3,"scaffoldN50":2151,"totalNumberOfChromosomes":8,"totalSequenceLength":"13311","totalUngappedLength":"13311"},"currentAccession":"GCA_038261135.1","organism":{"organismName":"Influenza A virus (A/swine/Minnesota/SG1237/2005(H1N1))","taxId":1432602},"sourceDatabase":"SOURCE_DATABASE_GENBANK"}
{"accession":"GCA_038263055.1","annotationInfo":{"name":"Annotation submitted by on behalf of JCVI/University of Minnesota/NCBI, National Center for Biotechnology Information, NIH","provider":"on behalf of JCVI/University of Minnesota/NCBI, National Center for Biotechnology Information, NIH","releaseDate":"2011-09-20","stats":{"geneCounts":{"proteinCoding":11,"total":11}}},"assemblyInfo":{"assemblyLevel":"Complete Genome","assemblyName":"ASM3826305v1","assemblyStatus":"current","assemblyType":"haploid","releaseDate":"2011-09-20","submitter":"on behalf of JCVI/University of Minnesota/NCBI, National Center for Biotechnology Information, NIH"},"assemblyStats":{"contigL50":3,"contigN50":2208,"gcCount":"5871","gcPercent":43.5,"numberOfComponentSequences":8,"numberOfContigs":8,"numberOfScaffolds":8,"scaffoldL50":3,"scaffoldN50":2208,"totalNumberOfChromosomes":8,"totalSequenceLength":"13426","totalUngappedLength":"13426"},"currentAccession":"GCA_038263055.1","organism":{"organismName":"Influenza A virus (A/swine/Minnesota/00709/2005(H3N2))","taxId":673405},"sourceDatabase":"SOURCE_DATABASE_GENBANK"}
{"accession":"GCA_038264145.1","annotationInfo":{"name":"Annotation submitted by on behalf of JCVI/University of Saskatchewan/NCBI, National Center for Biotechnology Information, NIH","provider":"on behalf of JCVI/University of Saskatchewan/NCBI, National Center for Biotechnology Information, NIH","releaseDate":"2013-11-27","stats":{"geneCounts":{"proteinCoding":12,"total":12}}},"assemblyInfo":{"assemblyLevel":"Complete Genome","assemblyName":"ASM3826414v1","assemblyStatus":"current","assemblyType":"haploid","releaseDate":"2013-11-27","submitter":"on behalf of JCVI/University of Saskatchewan/NCBI, National Center for Biotechnology Information, NIH"},"assemblyStats":{"contigL50":3,"contigN50":2196,"gcCount":"5783","gcPercent":43.0,"numberOfComponentSequences":8,"numberOfContigs":8,"numberOfScaffolds":8,"scaffoldL50":3,"scaffoldN50":2196,"totalNumberOfChromosomes":8,"totalSequenceLength":"13383","totalUngappedLength":"13383"},"currentAccession":"GCA_038264145.1","organism":{"organismName":"Influenza A virus (A/swine/North Carolina/SG1477/2005(H1N1))","taxId":1425866},"sourceDatabase":"SOURCE_DATABASE_GENBANK"}
{"accession":"GCA_038264705.1","annotationInfo":{"name":"Annotation submitted by on behalf of JCVI/University of Saskatchewan/NCBI, National Center for Biotechnology Information, NIH","provider":"on behalf of JCVI/University of Saskatchewan/NCBI, National Center for Biotechnology Information, NIH","releaseDate":"2013-11-27","stats":{"geneCounts":{"proteinCoding":12,"total":12}}},"assemblyInfo":{"assemblyLevel":"Complete Genome","assemblyName":"ASM3826470v1","assemblyStatus":"current","assemblyType":"haploid","releaseDate":"2013-11-27","submitter":"on behalf of JCVI/University of Saskatchewan/NCBI, National Center for Biotechnology Information, NIH"},"assemblyStats":{"contigL50":3,"contigN50":2196,"gcCount":"5775","gcPercent":43.0,"numberOfComponentSequences":8,"numberOfContigs":8,"numberOfScaffolds":8,"scaffoldL50":3,"scaffoldN50":2196,"totalNumberOfChromosomes":8,"totalSequenceLength":"13383","totalUngappedLength":"13383"},"currentAccession":"GCA_038264705.1","organism":{"organismName":"Influenza A virus (A/swine/North Carolina/SG1479/2005(H1N1))","taxId":1425868},"sourceDatabase":"SOURCE_DATABASE_GENBANK"}
{"accession":"GCA_038265035.1","annotationInfo":{"name":"Annotation submitted by on behalf of JCVI/University of Saskatchewan/NCBI, National Center for Biotechnology Information, NIH","provider":"on behalf of JCVI/University of Saskatchewan/NCBI, National Center for Biotechnology Information, NIH","releaseDate":"2013-11-27","stats":{"geneCounts":{"proteinCoding":12,"total":12}}},"assemblyInfo":{"assemblyLevel":"Complete Genome","assemblyName":"ASM3826503v1","assemblyStatus":"current","assemblyType":"haploid","releaseDate":"2013-11-27","submitter":"on behalf of JCVI/University of Saskatchewan/NCBI, National Center for Biotechnology Information, NIH"},"assemblyStats":{"contigL50":3,"contigN50":2196,"gcCount":"5774","gcPercent":43.0,"numberOfComponentSequences":8,"numberOfContigs":8,"numberOfScaffolds":8,"scaffoldL50":3,"scaffoldN50":2196,"totalNumberOfChromosomes":8,"totalSequenceLength":"13373","totalUngappedLength":"13373"},"currentAccession":"GCA_038265035.1","organism":{"organismName":"Influenza A virus (A/swine/North Carolina/SG1229/2005(H1N1))","taxId":1261771},"sourceDatabase":"SOURCE_DATABASE_GENBANK"}
{"accession":"GCA_038266075.1","annotationInfo":{"name":"Annotation submitted by Division of Virology, Department of Microbiology and Immunology, Institute of Medical Science, University of Tokyo","provider":"Division of Virology, Department of Microbiology and Immunology, Institute of Medical Science, University of Tokyo","releaseDate":"2010-10-01","stats":{"geneCounts":{"proteinCoding":11,"total":11}}},"assemblyInfo":{"assemblyLevel":"Complete Genome","assemblyName":"ASM3826607v1","assemblyStatus":"current","assemblyType":"haploid","releaseDate":"2010-06-04","submitter":"Division of Virology, Department of Microbiology and Immunology, Institute of Medical Science, University of Tokyo"},"assemblyStats":{"contigL50":3,"contigN50":2151,"gcCount":"5790","gcPercent":44.5,"numberOfComponentSequences":8,"numberOfContigs":8,"numberOfScaffolds":8,"scaffoldL50":3,"scaffoldN50":2151,"totalNumberOfChromosomes":8,"totalSequenceLength":"13064","totalUngappedLength":"13064"},"currentAccession":"GCA_038266075.1","organism":{"organismName":"Influenza A virus (A/swine/North Sumatra/UT6004/2006(H5N1))","taxId":792672},"sourceDatabase":"SOURCE_DATABASE_GENBANK"}
{"accession":"GCA_038267785.1","annotationInfo":{"name":"Annotation submitted by Virus and Prion Diseases of Livestock Research Unit, National Animal Disease Center","provider":"Virus and Prion Diseases of Livestock Research Unit, National Animal Disease Center","releaseDate":"2007-12-25","stats":{"geneCounts":{"proteinCoding":10,"total":10}}},"assemblyInfo":{"assemblyLevel":"Complete Genome","assemblyName":"ASM3826778v1","assemblyStatus":"current","assemblyType":"haploid","releaseDate":"2007-12-20","submitter":"Virus and Prion Diseases of Livestock Research Unit, National Animal Disease Center"},"assemblyStats":{"contigL50":3,"contigN50":2232,"gcCount":"5852","gcPercent":43.5,"numberOfComponentSequences":8,"numberOfContigs":8,"numberOfScaffolds":8,"scaffoldL50":3,"scaffoldN50":2232,"totalNumberOfChromosomes":8,"totalSequenceLength":"13465","totalUngappedLength":"13465"},"currentAccession":"GCA_038267785.1","organism":{"organismName":"Influenza A virus (A/swine/Missouri/4296424/2006(H2N3))","taxId":489927},"sourceDatabase":"SOURCE_DATABASE_GENBANK"}
{"accession":"GCA_038268205.1","annotationInfo":{"name":"Annotation submitted by Virus and Prion Diseases of Livestock Research Unit, National Animal Disease Center","provider":"Virus and Prion Diseases of Livestock Research Unit, National Animal Disease Center","releaseDate":"2007-12-25","stats":{"geneCounts":{"proteinCoding":10,"total":10}}},"assemblyInfo":{"assemblyLevel":"Complete Genome","assemblyName":"ASM3826820v1","assemblyStatus":"current","assemblyType":"haploid","releaseDate":"2007-12-20","submitter":"Virus and Prion Diseases of Livestock Research Unit, National Animal Disease Center"},"assemblyStats":{"contigL50":3,"contigN50":2230,"gcCount":"5871","gcPercent":43.5,"numberOfComponentSequences":8,"numberOfContigs":8,"numberOfScaffolds":8,"scaffoldL50":3,"scaffoldN50":2230,"totalNumberOfChromosomes":8,"totalSequenceLength":"13485","totalUngappedLength":"13485"},"currentAccession":"GCA_038268205.1","organism":{"organismName":"Influenza A virus (A/swine/Missouri/2124514/2006(H2N3))","taxId":489926},"sourceDatabase":"SOURCE_DATABASE_GENBANK"}
{"accession":"GCA_038269675.1","annotationInfo":{"name":"Annotation submitted by on behalf of JCVI/University of Saskatchewan/NCBI, National Center for Biotechnology Information, NIH","provider":"on behalf of JCVI/University of Saskatchewan/NCBI, National Center for Biotechnology Information, NIH","releaseDate":"2013-11-26","stats":{"geneCounts":{"proteinCoding":12,"total":12}}},"assemblyInfo":{"assemblyLevel":"Complete Genome","assemblyName":"ASM3826967v1","assemblyStatus":"current","assemblyType":"haploid","releaseDate":"2013-11-26","submitter":"on behalf of JCVI/University of Saskatchewan/NCBI, National Center for Biotechnology Information, NIH"},"assemblyStats":{"contigL50":3,"contigN50":2196,"gcCount":"5780","gcPercent":43.5,"numberOfComponentSequences":8,"numberOfContigs":8,"numberOfScaffolds":8,"scaffoldL50":3,"scaffoldN50":2196,"totalNumberOfChromosomes":8,"totalSequenceLength":"13286","totalUngappedLength":"13286"},"currentAccession":"GCA_038269675.1","organism":{"organismName":"Influenza A virus (A/swine/Minnesota/00991/2006(H1N1))","taxId":1261761},"sourceDatabase":"SOURCE_DATABASE_GENBANK"}
{"accession":"GCA_038270765.1","annotationInfo":{"name":"Annotation submitted by USDA, USDA Swine Surveillance","provider":"USDA, USDA Swine Surveillance","releaseDate":"2015-04-20","stats":{"geneCounts":{"proteinCoding":12,"total":12}}},"assemblyInfo":{"assemblyLevel":"Complete Genome","assemblyName":"ASM3827076v1","assemblyStatus":"current","assemblyType":"haploid","releaseDate":"2015-04-15","submitter":"USDA, USDA Swine Surveillance"},"assemblyStats":{"contigL50":3,"contigN50":2151,"gcCount":"5737","gcPercent":43.5,"numberOfComponentSequences":8,"numberOfContigs":8,"numberOfScaffolds":8,"scaffoldL50":3,"scaffoldN50":2151,"totalNumberOfChromosomes":8,"totalSequenceLength":"13133","totalUngappedLength":"13133"},"currentAccession":"GCA_038270765.1","organism":{"organismName":"Influenza A virus (A/swine/Minnesota/01076/2006(H1N1))","taxId":982724},"sourceDatabase":"SOURCE_DATABASE_GENBANK"}
{"accession":"GCA_038270855.1","annotationInfo":{"name":"Annotation submitted by on behalf of JCVI/University of Saskatchewan/NCBI, National Center for Biotechnology Information, NIH","provider":"on behalf of JCVI/University of Saskatchewan/NCBI, National Center for Biotechnology Information, NIH","releaseDate":"2013-11-27","stats":{"geneCounts":{"proteinCoding":12,"total":12}}},"assemblyInfo":{"assemblyLevel":"Complete Genome","assemblyName":"ASM3827085v1","assemblyStatus":"current","assemblyType":"haploid","releaseDate":"2013-11-27","submitter":"on behalf of JCVI/University of Saskatchewan/NCBI, National Center for Biotechnology Information, NIH"},"assemblyStats":{"contigL50":3,"contigN50":2158,"gcCount":"5840","gcPercent":44.0,"numberOfComponentSequences":8,"numberOfContigs":8,"numberOfScaffolds":8,"scaffoldL50":3,"scaffoldN50":2158,"totalNumberOfChromosomes":8,"totalSequenceLength":"13323","totalUngappedLength":"13323"},"currentAccession":"GCA_038270855.1","organism":{"organismName":"Influenza A virus (A/swine/North Carolina/01052/2006(H3N2))","taxId":1426050},"sourceDatabase":"SOURCE_DATABASE_GENBANK"}
{"accession":"GCA_038271605.1","annotationInfo":{"name":"Annotation submitted by USDA, USDA Swine Surveillance","provider":"USDA, USDA Swine Surveillance","releaseDate":"2015-04-20","stats":{"geneCounts":{"proteinCoding":12,"total":12}}},"assemblyInfo":{"assemblyLevel":"Complete Genome","assemblyName":"ASM3827160v1","assemblyStatus":"current","assemblyType":"haploid","releaseDate":"2015-04-15","submitter":"USDA, USDA Swine Surveillance"},"assemblyStats":{"contigL50":3,"contigN50":2151,"gcCount":"5764","gcPercent":44.0,"numberOfComponentSequences":8,"numberOfContigs":8,"numberOfScaffolds":8,"scaffoldL50":3,"scaffoldN50":2151,"totalNumberOfChromosomes":8,"totalSequenceLength":"13133","totalUngappedLength":"13133"},"currentAccession":"GCA_038271605.1","organism":{"organismName":"Influenza A virus (A/swine/Minnesota/01082/2006(H1N2))","taxId":983077},"sourceDatabase":"SOURCE_DATABASE_GENBANK"}
{"accession":"GCA_038271895.1","annotationInfo":{"name":"Annotation submitted by on behalf of JCVI/University of Saskatchewan/NCBI, National Center for Biotechnology Information, NIH","provider":"on behalf of JCVI/University of Saskatchewan/NCBI, National Center for Biotechnology Information, NIH","releaseDate":"2013-12-09","stats":{"geneCounts":{"proteinCoding":12,"total":12}}},"assemblyInfo":{"assemblyLevel":"Chromosome","assemblyName":"ASM3827189v1","assemblyStatus":"current","assemblyType":"haploid","releaseDate":"2013-11-27","submitter":"on behalf of JCVI/University of Saskatchewan/NCBI, National Center for Biotechnology Information, NIH"},"assemblyStats":{"contigL50":3,"contigN50":1685,"gcCount":"5320","gcPercent":44.0,"numberOfComponentSequences":8,"numberOfContigs":9,"numberOfScaffolds":8,"scaffoldL50":3,"scaffoldN50":2196,"totalNumberOfChromosomes":8,"totalSequenceLength":"13267","totalUngappedLength":"12110"},"currentAccession":"GCA_038271895.1","organism":{"organismName":"Influenza A virus (A/swine/North Carolina/SG1255/2006(H1N1))","taxId":1261773},"sourceDatabase":"SOURCE_DATABASE_GENBANK"}
{"accession":"GCA_038272575.1","annotationInfo":{"name":"Annotation submitted by on behalf of JCVI/University of Minnesota/NCBI, National Center for Biotechnology Information, NIH","provider":"on behalf of JCVI/University of Minnesota/NCBI, National Center for Biotechnology Information, NIH","releaseDate":"2011-09-20","stats":{"geneCounts":{"proteinCoding":11,"total":11}}},"assemblyInfo":{"assemblyLevel":"Complete Genome","assemblyName":"ASM3827257v1","assemblyStatus":"current","assemblyType":"haploid","releaseDate":"2011-09-20","submitter":"on behalf of JCVI/University of Minnesota/NCBI, National Center for Biotechnology Information, NIH"},"assemblyStats":{"contigL50":3,"contigN50":2151,"gcCount":"5792","gcPercent":43.5,"numberOfComponentSequences":8,"numberOfContigs":8,"numberOfScaffolds":8,"scaffoldL50":3,"scaffoldN50":2151,"totalNumberOfChromosomes":8,"totalSequenceLength":"13326","totalUngappedLength":"13326"},"currentAccession":"GCA_038272575.1","organism":{"organismName":"Influenza A virus (A/swine/Minnesota/SG1144/2006(H1N1))","taxId":1073458},"sourceDatabase":"SOURCE_DATABASE_GENBANK"}
{"accession":"GCA_038273495.1","annotationInfo":{"name":"Annotation submitted by on behalf of JCVI/University of Minnesota/NCBI, National Center for Biotechnology Information, NIH","provider":"on behalf of JCVI/University of Minnesota/NCBI, National Center for Biotechnology Information, NIH","releaseDate":"2011-09-20","stats":{"geneCounts":{"proteinCoding":11,"total":11}}},"assemblyInfo":{"assemblyLevel":"Complete Genome","assemblyName":"ASM3827349v1","assemblyStatus":"current","assemblyType":"haploid","releaseDate":"2011-09-20","submitter":"on behalf of JCVI/University of Minnesota/NCBI, National Center for Biotechnology Information, NIH"},"assemblyStats":{"contigL50":3,"contigN50":2208,"gcCount":"5872","gcPercent":44.0,"numberOfComponentSequences":8,"numberOfContigs":8,"numberOfScaffolds":8,"scaffoldL50":3,"scaffoldN50":2208,"totalNumberOfChromosomes":8,"totalSequenceLength":"13383","totalUngappedLength":"13383"},"currentAccession":"GCA_038273495.1","organism":{"organismName":"Influenza A virus (A/swine/Minnesota/01146/2006(H3N2))","taxId":1073470},"sourceDatabase":"SOURCE_DATABASE_GENBANK"}
{"accession":"GCA_038277095.1","annotationInfo":{"name":"Annotation submitted by on behalf of JCVI/University of Minnesota/NCBI, National Center for Biotechnology Information, NIH","provider":"on behalf of JCVI/University of Minnesota/NCBI, National Center for Biotechnology Information, NIH","releaseDate":"2011-09-20","stats":{"geneCounts":{"proteinCoding":11,"total":11}}},"assemblyInfo":{"assemblyLevel":"Complete Genome","assemblyName":"ASM3827709v1","assemblyStatus":"current","assemblyType":"haploid","releaseDate":"2011-09-20","submitter":"on behalf of JCVI/University of Minnesota/NCBI, National Center for Biotechnology Information, NIH"},"assemblyStats":{"contigL50":3,"contigN50":2208,"gcCount":"5800","gcPercent":43.5,"numberOfComponentSequences":8,"numberOfContigs":8,"numberOfScaffolds":8,"scaffoldL50":3,"scaffoldN50":2208,"totalNumberOfChromosomes":8,"totalSequenceLength":"13313","totalUngappedLength":"13313"},"currentAccession":"GCA_038277095.1","organism":{"organismName":"Influenza A virus (A/swine/Minnesota/001200/2006(H1N1))","taxId":1073453},"sourceDatabase":"SOURCE_DATABASE_GENBANK"}
{"accession":"GCA_038277415.1","annotationInfo":{"name":"Annotation submitted by on behalf of JCVI/University of Saskatchewan/NCBI, National Center for Biotechnology Information, NIH","provider":"on behalf of JCVI/University of Saskatchewan/NCBI, National Center for Biotechnology Information, NIH","releaseDate":"2013-11-27","stats":{"geneCounts":{"proteinCoding":12,"total":12}}},"assemblyInfo":{"assemblyLevel":"Complete Genome","assemblyName":"ASM3827741v1","assemblyStatus":"current","assemblyType":"haploid","releaseDate":"2013-11-27","submitter":"on behalf of JCVI/University of Saskatchewan/NCBI, National Center for Biotechnology Information, NIH"},"assemblyStats":{"contigL50":3,"contigN50":2158,"gcCount":"5815","gcPercent":43.5,"numberOfComponentSequences":8,"numberOfContigs":8,"numberOfScaffolds":8,"scaffoldL50":3,"scaffoldN50":2158,"totalNumberOfChromosomes":8,"totalSequenceLength":"13297","totalUngappedLength":"13297"},"currentAccession":"GCA_038277415.1","organism":{"organismName":"Influenza A virus (A/swine/North Carolina/01216/2006(H3N2))","taxId":1426051},"sourceDatabase":"SOURCE_DATABASE_GENBANK"}
{"accession":"GCA_038280945.1","annotationInfo":{"name":"Annotation submitted by on behalf of JCVI/University of Saskatchewan/NCBI, National Center for Biotechnology Information, NIH","provider":"on behalf of JCVI/University of Saskatchewan/NCBI, National Center for Biotechnology Information, NIH","releaseDate":"2013-11-27","stats":{"geneCounts":{"proteinCoding":12,"total":12}}},"assemblyInfo":{"assemblyLevel":"Chromosome","assemblyName":"ASM3828094v1","assemblyStatus":"current","assemblyType":"haploid","releaseDate":"2013-11-27","submitter":"on behalf of JCVI/University of Saskatchewan/NCBI, National Center for Biotechnology Information, NIH"},"assemblyStats":{"contigL50":4,"contigN50":1537,"gcCount":"5587","gcPercent":44.0,"numberOfComponentSequences":8,"numberOfContigs":9,"numberOfScaffolds":8,"scaffoldL50":3,"scaffoldN50":2208,"totalNumberOfChromosomes":8,"totalSequenceLength":"13394","totalUngappedLength":"12708"},"currentAccession":"GCA_038280945.1","organism":{"organismName":"Influenza A virus (A/swine/North Carolina/00950/2006(H3N2))","taxId":1426049},"sourceDatabase":"SOURCE_DATABASE_GENBANK"}
{"accession":"GCA_038282555.1","annotationInfo":{"name":"Annotation submitted by on behalf of JCVI/University of Saskatchewan/NCBI, National Center for Biotechnology Information, NIH","provider":"on behalf of JCVI/University of Saskatchewan/NCBI, National Center for Biotechnology Information, NIH","releaseDate":"2013-11-27","stats":{"geneCounts":{"proteinCoding":12,"total":12}}},"assemblyInfo":{"assemblyLevel":"Complete Genome","assemblyName":"ASM3828255v1","assemblyStatus":"current","assemblyType":"haploid","releaseDate":"2013-11-27","submitter":"on behalf of JCVI/University of Saskatchewan/NCBI, National Center for Biotechnology Information, NIH"},"assemblyStats":{"contigL50":3,"contigN50":2208,"gcCount":"5870","gcPercent":44.0,"numberOfComponentSequences":8,"numberOfContigs":8,"numberOfScaffolds":8,"scaffoldL50":3,"scaffoldN50":2208,"totalNumberOfChromosomes":8,"totalSequenceLength":"13389","totalUngappedLength":"13389"},"currentAccession":"GCA_038282555.1","organism":{"organismName":"Influenza A virus (A/swine/North Carolina/01506/2006(H3N2))","taxId":1426053},"sourceDatabase":"SOURCE_DATABASE_GENBANK"}
{"accession":"GCA_038283565.1","annotationInfo":{"name":"Annotation submitted by on behalf of JCVI/University of Minnesota/NCBI, National Center for Biotechnology Information, NIH","provider":"on behalf of JCVI/University of Minnesota/NCBI, National Center for Biotechnology Information, NIH","releaseDate":"2011-09-20","stats":{"geneCounts":{"proteinCoding":11,"total":11}}},"assemblyInfo":{"assemblyLevel":"Complete Genome","assemblyName":"ASM3828356v1","assemblyStatus":"current","assemblyType":"haploid","releaseDate":"2011-09-20","submitter":"on behalf of JCVI/University of Minnesota/NCBI, National Center for Biotechnology Information, NIH"},"assemblyStats":{"contigL50":3,"contigN50":2208,"gcCount":"5876","gcPercent":44.0,"numberOfComponentSequences":8,"numberOfContigs":8,"numberOfScaffolds":8,"scaffoldL50":3,"scaffoldN50":2208,"totalNumberOfChromosomes":8,"totalSequenceLength":"13426","totalUngappedLength":"13426"},"currentAccession":"GCA_038283565.1","organism":{"organismName":"Influenza A virus (A/swine/Minnesota/001332/2006(H3N2))","taxId":1073472},"sourceDatabase":"SOURCE_DATABASE_GENBANK"}
{"accession":"GCA_038283955.1","annotationInfo":{"name":"Annotation submitted by on behalf of JCVI/University of Saskatchewan/NCBI, National Center for Biotechnology Information, NIH","provider":"on behalf of JCVI/University of Saskatchewan/NCBI, National Center for Biotechnology Information, NIH","releaseDate":"2013-11-26","stats":{"geneCounts":{"proteinCoding":12,"total":12}}},"assemblyInfo":{"assemblyLevel":"Complete Genome","assemblyName":"ASM3828395v1","assemblyStatus":"current","assemblyType":"haploid","releaseDate":"2013-11-26","submitter":"on behalf of JCVI/University of Saskatchewan/NCBI, National Center for Biotechnology Information, NIH"},"assemblyStats":{"contigL50":3,"contigN50":2196,"gcCount":"5874","gcPercent":44.0,"numberOfComponentSequences":8,"numberOfContigs":8,"numberOfScaffolds":8,"scaffoldL50":3,"scaffoldN50":2196,"totalNumberOfChromosomes":8,"totalSequenceLength":"13398","totalUngappedLength":"13398"},"currentAccession":"GCA_038283955.1","organism":{"organismName":"Influenza A virus (A/swine/North Carolina/01484/2006(H3N2))","taxId":1261891},"sourceDatabase":"SOURCE_DATABASE_GENBANK"}
{"accession":"GCA_038284355.1","annotationInfo":{"name":"Annotation submitted by on behalf of JCVI/University of Saskatchewan/NCBI, National Center for Biotechnology Information, NIH","provider":"on behalf of JCVI/University of Saskatchewan/NCBI, National Center for Biotechnology Information, NIH","releaseDate":"2013-11-26","stats":{"geneCounts":{"proteinCoding":12,"total":12}}},"assemblyInfo":{"assemblyLevel":"Complete Genome","assemblyName":"ASM3828435v1","assemblyStatus":"current","assemblyType":"haploid","releaseDate":"2013-11-26","submitter":"on behalf of JCVI/University of Saskatchewan/NCBI, National Center for Biotechnology Information, NIH"},"assemblyStats":{"contigL50":3,"contigN50":2196,"gcCount":"5820","gcPercent":43.5,"numberOfComponentSequences":8,"numberOfContigs":8,"numberOfScaffolds":8,"scaffoldL50":3,"scaffoldN50":2196,"totalNumberOfChromosomes":8,"totalSequenceLength":"13372","totalUngappedLength":"13372"},"currentAccession":"GCA_038284355.1","organism":{"organismName":"Influenza A virus (A/swine/North Carolina/01312/2006(H3N2))","taxId":1261890},"sourceDatabase":"SOURCE_DATABASE_GENBANK"}
{"accession":"GCA_038284585.1","annotationInfo":{"name":"Annotation submitted by on behalf of JCVI/University of Saskatchewan/NCBI, National Center for Biotechnology Information, NIH","provider":"on behalf of JCVI/University of Saskatchewan/NCBI, National Center for Biotechnology Information, NIH","releaseDate":"2013-11-27","stats":{"geneCounts":{"proteinCoding":12,"total":12}}},"assemblyInfo":{"assemblyLevel":"Complete Genome","assemblyName":"ASM3828458v1","assemblyStatus":"current","assemblyType":"haploid","releaseDate":"2013-11-27","submitter":"on behalf of JCVI/University of Saskatchewan/NCBI, National Center for Biotechnology Information, NIH"},"assemblyStats":{"contigL50":3,"contigN50":2196,"gcCount":"5834","gcPercent":43.5,"numberOfComponentSequences":8,"numberOfContigs":8,"numberOfScaffolds":8,"scaffoldL50":3,"scaffoldN50":2196,"totalNumberOfChromosomes":8,"totalSequenceLength":"13361","totalUngappedLength":"13361"},"currentAccession":"GCA_038284585.1","organism":{"organismName":"Influenza A virus (A/swine/Oklahoma/01382/2006(H1N2))","taxId":983004},"sourceDatabase":"SOURCE_DATABASE_GENBANK"}
{"accession":"GCA_038453125.1","annotationInfo":{"name":"Annotation submitted by Division of Virology, Department of Microbiology and Immunology, Institute of Medical Science, University of Tokyo","provider":"Division of Virology, Department of Microbiology and Immunology, Institute of Medical Science, University of Tokyo","releaseDate":"2010-10-01","stats":{"geneCounts":{"proteinCoding":11,"total":11}}},"assemblyInfo":{"assemblyLevel":"Complete Genome","assemblyName":"ASM3845312v1","assemblyStatus":"current","assemblyType":"haploid","releaseDate":"2010-06-04","submitter":"Division of Virology, Department of Microbiology and Immunology, Institute of Medical Science, University of Tokyo"},"assemblyStats":{"contigL50":3,"contigN50":2151,"gcCount":"5781","gcPercent":44.0,"numberOfComponentSequences":8,"numberOfContigs":8,"numberOfScaffolds":8,"scaffoldL50":3,"scaffoldN50":2151,"totalNumberOfChromosomes":8,"totalSequenceLength":"13064","totalUngappedLength":"13064"},"currentAccession":"GCA_038453125.1","organism":{"organismName":"Influenza A virus (A/swine/North Sumatra/UT6034/2007(H5N1))","taxId":792673},"sourceDatabase":"SOURCE_DATABASE_GENBANK"}
{"accession":"GCA_038453925.1","annotationInfo":{"name":"Annotation submitted by Virus and Prion Diseases of Livestock Research Unit, National Animal Disease Center, USDA/ARS","provider":"Virus and Prion Diseases of Livestock Research Unit, National Animal Disease Center, USDA/ARS","releaseDate":"2009-11-24","stats":{"geneCounts":{"proteinCoding":11,"total":11}}},"assemblyInfo":{"assemblyLevel":"Complete Genome","assemblyName":"ASM3845392v1","assemblyStatus":"current","assemblyType":"haploid","releaseDate":"2009-01-13","submitter":"Virus and Prion Diseases of Livestock Research Unit, National Animal Disease Center, USDA/ARS"},"assemblyStats":{"contigL50":3,"contigN50":2151,"gcCount":"5735","gcPercent":43.5,"numberOfComponentSequences":8,"numberOfContigs":8,"numberOfScaffolds":8,"scaffoldL50":3,"scaffoldN50":2151,"totalNumberOfChromosomes":8,"totalSequenceLength":"13136","totalUngappedLength":"13136"},"currentAccession":"GCA_038453925.1","organism":{"organismName":"Influenza A virus (A/swine/Minnesota/07002083/2007(H1N1))","taxId":588532},"sourceDatabase":"SOURCE_DATABASE_GENBANK"}
{"accession":"GCA_038453945.1","annotationInfo":{"name":"Annotation submitted by Infectious Diseases, St. Jude Children's Research Hospital","provider":"Infectious Diseases, St. Jude Children's Research Hospital","releaseDate":"2011-04-12","stats":{"geneCounts":{"proteinCoding":11,"total":11}}},"assemblyInfo":{"assemblyLevel":"Complete Genome","assemblyName":"ASM3845394v1","assemblyStatus":"current","assemblyType":"haploid","releaseDate":"2009-09-02","submitter":"Infectious Diseases, St. Jude Children's Research Hospital"},"assemblyStats":{"contigL50":3,"contigN50":2185,"gcCount":"5889","gcPercent":43.5,"numberOfComponentSequences":8,"numberOfContigs":8,"numberOfScaffolds":8,"scaffoldL50":3,"scaffoldN50":2185,"totalNumberOfChromosomes":8,"totalSequenceLength":"13471","totalUngappedLength":"13471"},"currentAccession":"GCA_038453945.1","organism":{"organismName":"Influenza A virus (A/swine/Oklahoma/008722/2007(H3N2))","taxId":670136},"sourceDatabase":"SOURCE_DATABASE_GENBANK"}
{"accession":"GCA_038454535.1","annotationInfo":{"name":"Annotation submitted by INSDC submitter","provider":"INSDC submitter","releaseDate":"2016-09-08","stats":{"geneCounts":{"proteinCoding":11,"total":11}}},"assemblyInfo":{"assemblyLevel":"Complete Genome","assemblyName":"ASM3845453v1","assemblyStatus":"current","assemblyType":"haploid","releaseDate":"2008-08-29"},"assemblyStats":{"contigL50":3,"contigN50":2177,"gcCount":"5853","gcPercent":43.5,"numberOfComponentSequences":8,"numberOfContigs":8,"numberOfScaffolds":8,"scaffoldL50":3,"scaffoldN50":2177,"totalNumberOfChromosomes":8,"totalSequenceLength":"13473","totalUngappedLength":"13473"},"currentAccession":"GCA_038454535.1","organism":{"organismName":"Influenza A virus (A/swine/OH/511445/2007(H1N1))","taxId":556272},"sourceDatabase":"SOURCE_DATABASE_GENBANK"}
{"accession":"GCA_038454555.1","annotationInfo":{"name":"Annotation submitted by Infectious Diseases, St. Jude Children's Research Hospital","provider":"Infectious Diseases, St. Jude Children's Research Hospital","releaseDate":"2011-04-12","stats":{"geneCounts":{"proteinCoding":11,"total":11}}},"assemblyInfo":{"assemblyLevel":"Complete Genome","assemblyName":"ASM3845455v1","assemblyStatus":"current","assemblyType":"haploid","releaseDate":"2009-09-02","submitter":"Infectious Diseases, St. Jude Children's Research Hospital"},"assemblyStats":{"contigL50":3,"contigN50":2167,"gcCount":"5871","gcPercent":43.5,"numberOfComponentSequences":8,"numberOfContigs":8,"numberOfScaffolds":8,"scaffoldL50":3,"scaffoldN50":2167,"totalNumberOfChromosomes":8,"totalSequenceLength":"13447","totalUngappedLength":"13447"},"currentAccession":"GCA_038454555.1","organism":{"organismName":"Influenza A virus (A/swine/Oklahoma/011506/2007(H3N2))","taxId":670139},"sourceDatabase":"SOURCE_DATABASE_GENBANK"}
{"accession":"GCA_038454695.1","annotationInfo":{"name":"Annotation submitted by Food Animal Health Research Program, The Ohio State University","provider":"Food Animal Health Research Program, The Ohio State University","releaseDate":"2016-07-25","stats":{"geneCounts":{"other":2,"proteinCoding":9,"total":11}}},"assemblyInfo":{"assemblyLevel":"Complete Genome","assemblyName":"ASM3845469v1","assemblyStatus":"current","assemblyType":"haploid","releaseDate":"2011-04-26","submitter":"Food Animal Health Research Program, The Ohio State University"},"assemblyStats":{"contigL50":3,"contigN50":2148,"gcCount":"5490","gcPercent":43.5,"numberOfComponentSequences":8,"numberOfContigs":8,"numberOfScaffolds":8,"scaffoldL50":3,"scaffoldN50":2148,"totalNumberOfChromosomes":8,"totalSequenceLength":"12597","totalUngappedLength":"12597"},"currentAccession":"GCA_038454695.1","organism":{"organismName":"Influenza A virus (A/swine/Ohio/FAH1-1/2007(H1N1))","taxId":941427},"sourceDatabase":"SOURCE_DATABASE_GENBANK"}
{"accession":"GCA_038456705.1","annotationInfo":{"name":"Annotation submitted by on behalf of JCVI/University of Minnesota/NCBI, National Center for Biotechnology Information, NIH","provider":"on behalf of JCVI/University of Minnesota/NCBI, National Center for Biotechnology Information, NIH","releaseDate":"2011-09-20","stats":{"geneCounts":{"proteinCoding":11,"total":11}}},"assemblyInfo":{"assemblyLevel":"Complete Genome","assemblyName":"ASM3845670v1","assemblyStatus":"current","assemblyType":"haploid","releaseDate":"2011-09-20","submitter":"on behalf of JCVI/University of Minnesota/NCBI, National Center for Biotechnology Information, NIH"},"assemblyStats":{"contigL50":3,"contigN50":2208,"gcCount":"5858","gcPercent":44.0,"numberOfComponentSequences":8,"numberOfContigs":8,"numberOfScaffolds":8,"scaffoldL50":3,"scaffoldN50":2208,"totalNumberOfChromosomes":8,"totalSequenceLength":"13366","totalUngappedLength":"13366"},"currentAccession":"GCA_038456705.1","organism":{"organismName":"Influenza A virus (A/swine/Minnesota/001444/2007(H3N2))","taxId":1073471},"sourceDatabase":"SOURCE_DATABASE_GENBANK"}
{"accession":"GCA_038457625.1","annotationInfo":{"name":"Annotation submitted by on behalf of JCVI/University of Saskatchewan/NCBI, National Center for Biotechnology Information, NIH","provider":"on behalf of JCVI/University of Saskatchewan/NCBI, National Center for Biotechnology Information, NIH","releaseDate":"2013-11-27","stats":{"geneCounts":{"proteinCoding":12,"total":12}}},"assemblyInfo":{"assemblyLevel":"Complete Genome","assemblyName":"ASM3845762v1","assemblyStatus":"current","assemblyType":"haploid","releaseDate":"2013-11-27","submitter":"on behalf of JCVI/University of Saskatchewan/NCBI, National Center for Biotechnology Information, NIH"},"assemblyStats":{"contigL50":3,"contigN50":2152,"gcCount":"5812","gcPercent":43.5,"numberOfComponentSequences":8,"numberOfContigs":8,"numberOfScaffolds":8,"scaffoldL50":3,"scaffoldN50":2152,"totalNumberOfChromosomes":8,"totalSequenceLength":"13312","totalUngappedLength":"13312"},"currentAccession":"GCA_038457625.1","organism":{"organismName":"Influenza A virus (A/swine/North Carolina/SG1281/2007(H1N1))","taxId":1261777},"sourceDatabase":"SOURCE_DATABASE_GENBANK"}
{"accession":"GCA_038459855.1","annotationInfo":{"name":"Annotation submitted by on behalf of JCVI/University of Saskatchewan/NCBI, National Center for Biotechnology Information, NIH","provider":"on behalf of JCVI/University of Saskatchewan/NCBI, National Center for Biotechnology Information, NIH","releaseDate":"2013-11-27","stats":{"geneCounts":{"proteinCoding":12,"total":12}}},"assemblyInfo":{"assemblyLevel":"Complete Genome","assemblyName":"ASM3845985v1","assemblyStatus":"current","assemblyType":"haploid","releaseDate":"2013-11-27","submitter":"on behalf of JCVI/University of Saskatchewan/NCBI, National Center for Biotechnology Information, NIH"},"assemblyStats":{"contigL50":3,"contigN50":2196,"gcCount":"5862","gcPercent":44.0,"numberOfComponentSequences":8,"numberOfContigs":8,"numberOfScaffolds":8,"scaffoldL50":3,"scaffoldN50":2196,"totalNumberOfChromosomes":8,"totalSequenceLength":"13386","totalUngappedLength":"13386"},"currentAccession":"GCA_038459855.1","organism":{"organismName":"Influenza A virus (A/swine/North Carolina/01469/2007(H3N2))","taxId":1426052},"sourceDatabase":"SOURCE_DATABASE_GENBANK"}
{"accession":"GCA_038460525.1","annotationInfo":{"name":"Annotation submitted by Department of Veterinary Population Medicine, University of Minnesota","provider":"Department of Veterinary Population Medicine, University of Minnesota","releaseDate":"2016-07-24","stats":{"geneCounts":{"proteinCoding":11,"total":11}}},"assemblyInfo":{"assemblyLevel":"Complete Genome","assemblyName":"ASM3846052v1","assemblyStatus":"current","assemblyType":"haploid","releaseDate":"2009-07-08","submitter":"Department of Veterinary Population Medicine, University of Minnesota"},"assemblyStats":{"contigL50":3,"contigN50":2228,"gcCount":"5916","gcPercent":43.5,"numberOfComponentSequences":8,"numberOfContigs":8,"numberOfScaffolds":8,"scaffoldL50":3,"scaffoldN50":2228,"totalNumberOfChromosomes":8,"totalSequenceLength":"13537","totalUngappedLength":"13537"},"currentAccession":"GCA_038460525.1","organism":{"organismName":"Influenza A virus (A/swine/Minnesota/SG239/2007(H1N2))","taxId":673425},"sourceDatabase":"SOURCE_DATABASE_GENBANK"}
{"accession":"GCA_038462345.1","annotationInfo":{"name":"Annotation submitted by on behalf of JCVI/University of Saskatchewan/NCBI, National Center for Biotechnology Information, NIH","provider":"on behalf of JCVI/University of Saskatchewan/NCBI, National Center for Biotechnology Information, NIH","releaseDate":"2013-11-27","stats":{"geneCounts":{"proteinCoding":12,"total":12}}},"assemblyInfo":{"assemblyLevel":"Complete Genome","assemblyName":"ASM3846234v1","assemblyStatus":"current","assemblyType":"haploid","releaseDate":"2013-11-27","submitter":"on behalf of JCVI/University of Saskatchewan/NCBI, National Center for Biotechnology Information, NIH"},"assemblyStats":{"contigL50":3,"contigN50":2158,"gcCount":"5763","gcPercent":43.5,"numberOfComponentSequences":8,"numberOfContigs":8,"numberOfScaffolds":8,"scaffoldL50":3,"scaffoldN50":2158,"totalNumberOfChromosomes":8,"totalSequenceLength":"13262","totalUngappedLength":"13262"},"currentAccession":"GCA_038462345.1","organism":{"organismName":"Influenza A virus (A/swine/North Carolina/01550/2007(H1N1))","taxId":1425864},"sourceDatabase":"SOURCE_DATABASE_GENBANK"}
{"accession":"GCA_038462365.1","annotationInfo":{"name":"Annotation submitted by on behalf of JCVI/University of Saskatchewan/NCBI, National Center for Biotechnology Information, NIH","provider":"on behalf of JCVI/University of Saskatchewan/NCBI, National Center for Biotechnology Information, NIH","releaseDate":"2013-11-26","stats":{"geneCounts":{"proteinCoding":12,"total":12}}},"assemblyInfo":{"assemblyLevel":"Complete Genome","assemblyName":"ASM3846236v1","assemblyStatus":"current","assemblyType":"haploid","releaseDate":"2013-11-26","submitter":"on behalf of JCVI/University of Saskatchewan/NCBI, National Center for Biotechnology Information, NIH"},"assemblyStats":{"contigL50":3,"contigN50":2151,"gcCount":"5830","gcPercent":44.0,"numberOfComponentSequences":8,"numberOfContigs":8,"numberOfScaffolds":8,"scaffoldL50":3,"scaffoldN50":2151,"totalNumberOfChromosomes":8,"totalSequenceLength":"13275","totalUngappedLength":"13275"},"currentAccession":"GCA_038462365.1","organism":{"organismName":"Influenza A virus (A/swine/Minnesota/SG1293/2007(H3N2))","taxId":1261883},"sourceDatabase":"SOURCE_DATABASE_GENBANK"}
{"accession":"GCA_038462895.1","annotationInfo":{"name":"Annotation submitted by on behalf of JCVI/University of Saskatchewan/NCBI, National Center for Biotechnology Information, NIH","provider":"on behalf of JCVI/University of Saskatchewan/NCBI, National Center for Biotechnology Information, NIH","releaseDate":"2013-11-26","stats":{"geneCounts":{"proteinCoding":12,"total":12}}},"assemblyInfo":{"assemblyLevel":"Complete Genome","assemblyName":"ASM3846289v1","assemblyStatus":"current","assemblyType":"haploid","releaseDate":"2013-11-26","submitter":"on behalf of JCVI/University of Saskatchewan/NCBI, National Center for Biotechnology Information, NIH"},"assemblyStats":{"contigL50":3,"contigN50":2174,"gcCount":"5815","gcPercent":43.5,"numberOfComponentSequences":8,"numberOfContigs":8,"numberOfScaffolds":8,"scaffoldL50":3,"scaffoldN50":2174,"totalNumberOfChromosomes":8,"totalSequenceLength":"13347","totalUngappedLength":"13347"},"currentAccession":"GCA_038462895.1","organism":{"organismName":"Influenza A virus (A/swine/Minnesota/01604/2007(H1N2))","taxId":1261822},"sourceDatabase":"SOURCE_DATABASE_GENBANK"}
{"accession":"GCA_038462965.1","annotationInfo":{"name":"Annotation submitted by on behalf of JCVI/University of Saskatchewan/NCBI, National Center for Biotechnology Information, NIH","provider":"on behalf of JCVI/University of Saskatchewan/NCBI, National Center for Biotechnology Information, NIH","releaseDate":"2013-11-26","stats":{"geneCounts":{"proteinCoding":12,"total":12}}},"assemblyInfo":{"assemblyLevel":"Complete Genome","assemblyName":"ASM3846296v1","assemblyStatus":"current","assemblyType":"haploid","releaseDate":"2013-11-26","submitter":"on behalf of JCVI/University of Saskatchewan/NCBI, National Center for Biotechnology Information, NIH"},"assemblyStats":{"contigL50":3,"contigN50":2151,"gcCount":"5849","gcPercent":44.0,"numberOfComponentSequences":8,"numberOfContigs":8,"numberOfScaffolds":8,"scaffoldL50":3,"scaffoldN50":2151,"totalNumberOfChromosomes":8,"totalSequenceLength":"13332","totalUngappedLength":"13332"},"currentAccession":"GCA_038462965.1","organism":{"organismName":"Influenza A virus (A/swine/Minnesota/SG1294/2007(H3N2))","taxId":1261884},"sourceDatabase":"SOURCE_DATABASE_GENBANK"}
{"accession":"GCA_038463265.1","annotationInfo":{"name":"Annotation submitted by on behalf of JCVI/University of Minnesota/NCBI, National Center for Biotechnology Information, NIH","provider":"on behalf of JCVI/University of Minnesota/NCBI, National Center for Biotechnology Information, NIH","releaseDate":"2011-09-20","stats":{"geneCounts":{"proteinCoding":11,"total":11}}},"assemblyInfo":{"assemblyLevel":"Complete Genome","assemblyName":"ASM3846326v1","assemblyStatus":"current","assemblyType":"haploid","releaseDate":"2011-09-20","submitter":"on behalf of JCVI/University of Minnesota/NCBI, National Center for Biotechnology Information, NIH"},"assemblyStats":{"contigL50":3,"contigN50":2208,"gcCount":"5801","gcPercent":43.5,"numberOfComponentSequences":8,"numberOfContigs":8,"numberOfScaffolds":8,"scaffoldL50":3,"scaffoldN50":2208,"totalNumberOfChromosomes":8,"totalSequenceLength":"13359","totalUngappedLength":"13359"},"currentAccession":"GCA_038463265.1","organism":{"organismName":"Influenza A virus (A/swine/Minnesota/001581/2007(H1N1))","taxId":1073459},"sourceDatabase":"SOURCE_DATABASE_GENBANK"}
{"accession":"GCA_038465845.1","annotationInfo":{"name":"Annotation submitted by on behalf of JCVI/University of Saskatchewan/NCBI, National Center for Biotechnology Information, NIH","provider":"on behalf of JCVI/University of Saskatchewan/NCBI, National Center for Biotechnology Information, NIH","releaseDate":"2013-11-26","stats":{"geneCounts":{"proteinCoding":12,"total":12}}},"assemblyInfo":{"assemblyLevel":"Complete Genome","assemblyName":"ASM3846584v1","assemblyStatus":"current","assemblyType":"haploid","releaseDate":"2013-11-26","submitter":"on behalf of JCVI/University of Saskatchewan/NCBI, National Center for Biotechnology Information, NIH"},"assemblyStats":{"contigL50":3,"contigN50":2196,"gcCount":"5843","gcPercent":44.0,"numberOfComponentSequences":8,"numberOfContigs":8,"numberOfScaffolds":8,"scaffoldL50":3,"scaffoldN50":2196,"totalNumberOfChromosomes":8,"totalSequenceLength":"13340","totalUngappedLength":"13340"},"currentAccession":"GCA_038465845.1","organism":{"organismName":"Influenza A virus (A/swine/North Carolina/01930/2007(H3N2))","taxId":1261893},"sourceDatabase":"SOURCE_DATABASE_GENBANK"}
{"accession":"GCA_038465945.1","annotationInfo":{"name":"Annotation submitted by on behalf of JCVI/University of Saskatchewan/NCBI, National Center for Biotechnology Information, NIH","provider":"on behalf of JCVI/University of Saskatchewan/NCBI, National Center for Biotechnology Information, NIH","releaseDate":"2013-11-26","stats":{"geneCounts":{"proteinCoding":12,"total":12}}},"assemblyInfo":{"assemblyLevel":"Complete Genome","assemblyName":"ASM3846594v1","assemblyStatus":"current","assemblyType":"haploid","releaseDate":"2013-11-26","submitter":"on behalf of JCVI/University of Saskatchewan/NCBI, National Center for Biotechnology Information, NIH"},"assemblyStats":{"contigL50":3,"contigN50":2196,"gcCount":"5861","gcPercent":44.0,"numberOfComponentSequences":8,"numberOfContigs":8,"numberOfScaffolds":8,"scaffoldL50":3,"scaffoldN50":2196,"totalNumberOfChromosomes":8,"totalSequenceLength":"13351","totalUngappedLength":"13351"},"currentAccession":"GCA_038465945.1","organism":{"organismName":"Influenza A virus (A/swine/Nebraska/01711/2007(H3N2))","taxId":1261886},"sourceDatabase":"SOURCE_DATABASE_GENBANK"}
{"accession":"GCA_038467585.1","annotationInfo":{"name":"Annotation submitted by on behalf of JCVI/University of Saskatchewan/NCBI, National Center for Biotechnology Information, NIH","provider":"on behalf of JCVI/University of Saskatchewan/NCBI, National Center for Biotechnology Information, NIH","releaseDate":"2013-11-26","stats":{"geneCounts":{"proteinCoding":12,"total":12}}},"assemblyInfo":{"assemblyLevel":"Complete Genome","assemblyName":"ASM3846758v1","assemblyStatus":"current","assemblyType":"haploid","releaseDate":"2013-11-26","submitter":"on behalf of JCVI/University of Saskatchewan/NCBI, National Center for Biotechnology Information, NIH"},"assemblyStats":{"contigL50":3,"contigN50":2151,"gcCount":"5838","gcPercent":44.0,"numberOfComponentSequences":8,"numberOfContigs":8,"numberOfScaffolds":8,"scaffoldL50":3,"scaffoldN50":2151,"totalNumberOfChromosomes":8,"totalSequenceLength":"13299","totalUngappedLength":"13299"},"currentAccession":"GCA_038467585.1","organism":{"organismName":"Influenza A virus (A/swine/Oklahoma/01741/2007(H1N2))","taxId":1261841},"sourceDatabase":"SOURCE_DATABASE_GENBANK"}
{"accession":"GCA_038471895.1","annotationInfo":{"name":"Annotation submitted by on behalf of JCVI/University of Saskatchewan/NCBI, National Center for Biotechnology Information, NIH","provider":"on behalf of JCVI/University of Saskatchewan/NCBI, National Center for Biotechnology Information, NIH","releaseDate":"2013-12-09","stats":{"geneCounts":{"proteinCoding":12,"total":12}}},"assemblyInfo":{"assemblyLevel":"Chromosome","assemblyName":"ASM3847189v1","assemblyStatus":"current","assemblyType":"haploid","releaseDate":"2013-11-27","submitter":"on behalf of JCVI/University of Saskatchewan/NCBI, National Center for Biotechnology Information, NIH"},"assemblyStats":{"contigL50":4,"contigN50":1540,"gcCount":"5544","gcPercent":43.5,"numberOfComponentSequences":8,"numberOfContigs":10,"numberOfScaffolds":8,"scaffoldL50":3,"scaffoldN50":2196,"totalNumberOfChromosomes":8,"totalSequenceLength":"13349","totalUngappedLength":"12745"},"currentAccession":"GCA_038471895.1","organism":{"organismName":"Influenza A virus (A/swine/North Carolina/SG1279/2007(H1N1))","taxId":1261776},"sourceDatabase":"SOURCE_DATABASE_GENBANK"}
{"accession":"GCA_038472525.1","annotationInfo":{"name":"Annotation submitted by on behalf of JCVI/University of Saskatchewan/NCBI, National Center for Biotechnology Information, NIH","provider":"on behalf of JCVI/University of Saskatchewan/NCBI, National Center for Biotechnology Information, NIH","releaseDate":"2013-11-26","stats":{"geneCounts":{"proteinCoding":12,"total":12}}},"assemblyInfo":{"assemblyLevel":"Complete Genome","assemblyName":"ASM3847252v1","assemblyStatus":"current","assemblyType":"haploid","releaseDate":"2013-11-26","submitter":"on behalf of JCVI/University of Saskatchewan/NCBI, National Center for Biotechnology Information, NIH"},"assemblyStats":{"contigL50":3,"contigN50":2196,"gcCount":"5808","gcPercent":43.5,"numberOfComponentSequences":8,"numberOfContigs":8,"numberOfScaffolds":8,"scaffoldL50":3,"scaffoldN50":2196,"totalNumberOfChromosomes":8,"totalSequenceLength":"13316","totalUngappedLength":"13316"},"currentAccession":"GCA_038472525.1","organism":{"organismName":"Influenza A virus (A/swine/North Carolina/SG1278/2007(H1N1))","taxId":1261775},"sourceDatabase":"SOURCE_DATABASE_GENBANK"}
{"accession":"GCA_038473275.1","annotationInfo":{"name":"Annotation submitted by on behalf of JCVI/University of Minnesota/NCBI, National Center for Biotechnology Information, NIH","provider":"on behalf of JCVI/University of Minnesota/NCBI, National Center for Biotechnology Information, NIH","releaseDate":"2011-09-20","stats":{"geneCounts":{"proteinCoding":11,"total":11}}},"assemblyInfo":{"assemblyLevel":"Complete Genome","assemblyName":"ASM3847327v1","assemblyStatus":"current","assemblyType":"haploid","releaseDate":"2011-09-20","submitter":"on behalf of JCVI/University of Minnesota/NCBI, National Center for Biotechnology Information, NIH"},"assemblyStats":{"contigL50":3,"contigN50":2208,"gcCount":"5882","gcPercent":44.0,"numberOfComponentSequences":8,"numberOfContigs":8,"numberOfScaffolds":8,"scaffoldL50":3,"scaffoldN50":2208,"totalNumberOfChromosomes":8,"totalSequenceLength":"13412","totalUngappedLength":"13412"},"currentAccession":"GCA_038473275.1","organism":{"organismName":"Influenza A virus (A/swine/Minnesota/01862/2007(H3N2))","taxId":1073466},"sourceDatabase":"SOURCE_DATABASE_GENBANK"}
{"accession":"GCA_038474915.1","annotationInfo":{"name":"Annotation submitted by VPDLRU, NADC-USDA","provider":"VPDLRU, NADC-USDA","releaseDate":"2016-07-25","stats":{"geneCounts":{"proteinCoding":10,"total":10}}},"assemblyInfo":{"assemblyLevel":"Complete Genome","assemblyName":"ASM3847491v1","assemblyStatus":"current","assemblyType":"haploid","releaseDate":"2010-08-19","submitter":"VPDLRU, NADC-USDA"},"assemblyStats":{"contigL50":3,"contigN50":2148,"gcCount":"5669","gcPercent":43.5,"numberOfComponentSequences":8,"numberOfContigs":8,"numberOfScaffolds":8,"scaffoldL50":3,"scaffoldN50":2148,"totalNumberOfChromosomes":8,"totalSequenceLength":"13095","totalUngappedLength":"13095"},"currentAccession":"GCA_038474915.1","organism":{"organismName":"Influenza A virus (A/swine/Minnesota/02053/2008(H1N1))","taxId":796202},"sourceDatabase":"SOURCE_DATABASE_GENBANK"}
{"accession":"GCA_038474935.1","annotationInfo":{"name":"Annotation submitted by VPDLRU, NADC-USDA","provider":"VPDLRU, NADC-USDA","releaseDate":"2016-07-25","stats":{"geneCounts":{"proteinCoding":10,"total":10}}},"assemblyInfo":{"assemblyLevel":"Complete Genome","assemblyName":"ASM3847493v1","assemblyStatus":"current","assemblyType":"haploid","releaseDate":"2010-08-19","submitter":"VPDLRU, NADC-USDA"},"assemblyStats":{"contigL50":3,"contigN50":2148,"gcCount":"5717","gcPercent":43.5,"numberOfComponentSequences":8,"numberOfContigs":8,"numberOfScaffolds":8,"scaffoldL50":3,"scaffoldN50":2148,"totalNumberOfChromosomes":8,"totalSequenceLength":"13153","totalUngappedLength":"13153"},"currentAccession":"GCA_038474935.1","organism":{"organismName":"Influenza A virus (A/swine/Missouri/02060/2008(H1N1))","taxId":796204},"sourceDatabase":"SOURCE_DATABASE_GENBANK"}
{"accession":"GCA_038474955.1","annotationInfo":{"name":"Annotation submitted by VPDLRU, NADC-USDA","provider":"VPDLRU, NADC-USDA","releaseDate":"2016-07-25","stats":{"geneCounts":{"proteinCoding":10,"total":10}}},"assemblyInfo":{"assemblyLevel":"Complete Genome","assemblyName":"ASM3847495v1","assemblyStatus":"current","assemblyType":"haploid","releaseDate":"2010-08-19","submitter":"VPDLRU, NADC-USDA"},"assemblyStats":{"contigL50":3,"contigN50":2148,"gcCount":"5754","gcPercent":44.0,"numberOfComponentSequences":8,"numberOfContigs":8,"numberOfScaffolds":8,"scaffoldL50":3,"scaffoldN50":2148,"totalNumberOfChromosomes":8,"totalSequenceLength":"13148","totalUngappedLength":"13148"},"currentAccession":"GCA_038474955.1","organism":{"organismName":"Influenza A virus (A/swine/North Carolina/02023/2008(H1N1))","taxId":796206},"sourceDatabase":"SOURCE_DATABASE_GENBANK"}
{"accession":"GCA_038474975.1","annotationInfo":{"name":"Annotation submitted by Department of Veterinary Population Medicine, University of Minnesota","provider":"Department of Veterinary Population Medicine, University of Minnesota","releaseDate":"2012-05-31","stats":{"geneCounts":{"proteinCoding":11,"total":11}}},"assemblyInfo":{"assemblyLevel":"Complete Genome","assemblyName":"ASM3847497v1","assemblyStatus":"current","assemblyType":"haploid","releaseDate":"2012-05-31","submitter":"Department of Veterinary Population Medicine, University of Minnesota"},"assemblyStats":{"contigL50":3,"contigN50":2232,"gcCount":"5955","gcPercent":44.0,"numberOfComponentSequences":8,"numberOfContigs":8,"numberOfScaffolds":8,"scaffoldL50":3,"scaffoldN50":2232,"totalNumberOfChromosomes":8,"totalSequenceLength":"13609","totalUngappedLength":"13609"},"currentAccession":"GCA_038474975.1","organism":{"organismName":"Influenza A virus (A/swine/North Carolina/R08-001877-D08-013371/2008 (H3N2))","taxId":656114},"sourceDatabase":"SOURCE_DATABASE_GENBANK"}
{"accession":"GCA_038474995.1","annotationInfo":{"name":"Annotation submitted by Infectious Diseases, St. Jude Children's Research Hospital","provider":"Infectious Diseases, St. Jude Children's Research Hospital","releaseDate":"2011-04-12","stats":{"geneCounts":{"proteinCoding":11,"total":11}}},"assemblyInfo":{"assemblyLevel":"Complete Genome","assemblyName":"ASM3847499v1","assemblyStatus":"current","assemblyType":"haploid","releaseDate":"2009-09-02","submitter":"Infectious Diseases, St. Jude Children's Research Hospital"},"assemblyStats":{"contigL50":3,"contigN50":2167,"gcCount":"5869","gcPercent":43.5,"numberOfComponentSequences":8,"numberOfContigs":8,"numberOfScaffolds":8,"scaffoldL50":3,"scaffoldN50":2167,"totalNumberOfChromosomes":8,"totalSequenceLength":"13450","totalUngappedLength":"13450"},"currentAccession":"GCA_038474995.1","organism":{"organismName":"Influenza A virus (A/swine/Oklahoma/010226-16/2008(H1N2))","taxId":670120},"sourceDatabase":"SOURCE_DATABASE_GENBANK"}
{"accession":"GCA_038475015.1","annotationInfo":{"name":"Annotation submitted by Infectious Diseases, St. Jude Children's Research Hospital","provider":"Infectious Diseases, St. Jude Children's Research Hospital","releaseDate":"2011-04-12","stats":{"geneCounts":{"proteinCoding":11,"total":11}}},"assemblyInfo":{"assemblyLevel":"Complete Genome","assemblyName":"ASM3847501v1","assemblyStatus":"current","assemblyType":"haploid","releaseDate":"2009-09-02","submitter":"Infectious Diseases, St. Jude Children's Research Hospital"},"assemblyStats":{"contigL50":3,"contigN50":2167,"gcCount":"5890","gcPercent":43.5,"numberOfComponentSequences":8,"numberOfContigs":8,"numberOfScaffolds":8,"scaffoldL50":3,"scaffoldN50":2167,"totalNumberOfChromosomes":8,"totalSequenceLength":"13472","totalUngappedLength":"13472"},"currentAccession":"GCA_038475015.1","organism":{"organismName":"Influenza A virus (A/swine/Oklahoma/010710-8/2008(H1N2))","taxId":670129},"sourceDatabase":"SOURCE_DATABASE_GENBANK"}
{"accession":"GCA_038475035.1","annotationInfo":{"name":"Annotation submitted by Infectious Diseases, St. Jude Children's Research Hospital","provider":"Infectious Diseases, St. Jude Children's Research Hospital","releaseDate":"2011-04-12","stats":{"geneCounts":{"proteinCoding":11,"total":11}}},"assemblyInfo":{"assemblyLevel":"Complete Genome","assemblyName":"ASM3847503v1","assemblyStatus":"current","assemblyType":"haploid","releaseDate":"2009-09-02","submitter":"Infectious Diseases, St. Jude Children's Research Hospital"},"assemblyStats":{"contigL50":3,"contigN50":2227,"gcCount":"5916","gcPercent":43.5,"numberOfComponentSequences":8,"numberOfContigs":8,"numberOfScaffolds":8,"scaffoldL50":3,"scaffoldN50":2227,"totalNumberOfChromosomes":8,"totalSequenceLength":"13564","totalUngappedLength":"13564"},"currentAccession":"GCA_038475035.1","organism":{"organismName":"Influenza A virus (A/swine/Oklahoma/011289-10/2008(H1N2))","taxId":670123},"sourceDatabase":"SOURCE_DATABASE_GENBANK"}
{"accession":"GCA_038475055.1","annotationInfo":{"name":"Annotation submitted by Infectious Diseases, St. Jude Children's Research Hospital","provider":"Infectious Diseases, St. Jude Children's Research Hospital","releaseDate":"2011-04-12","stats":{"geneCounts":{"proteinCoding":11,"total":11}}},"assemblyInfo":{"assemblyLevel":"Complete Genome","assemblyName":"ASM3847505v1","assemblyStatus":"current","assemblyType":"haploid","releaseDate":"2009-09-02","submitter":"Infectious Diseases, St. Jude Children's Research Hospital"},"assemblyStats":{"contigL50":3,"contigN50":2167,"gcCount":"5882","gcPercent":43.5,"numberOfComponentSequences":8,"numberOfContigs":8,"numberOfScaffolds":8,"scaffoldL50":3,"scaffoldN50":2167,"totalNumberOfChromosomes":8,"totalSequenceLength":"13470","totalUngappedLength":"13470"},"currentAccession":"GCA_038475055.1","organism":{"organismName":"Influenza A virus (A/swine/Oklahoma/011289-9/2008(H1N2))","taxId":670118},"sourceDatabase":"SOURCE_DATABASE_GENBANK"}
{"accession":"GCA_038475075.1","annotationInfo":{"name":"Annotation submitted by Infectious Diseases, St. Jude Children's Research Hospital","provider":"Infectious Diseases, St. Jude Children's Research Hospital","releaseDate":"2011-04-12","stats":{"geneCounts":{"proteinCoding":11,"total":11}}},"assemblyInfo":{"assemblyLevel":"Complete Genome","assemblyName":"ASM3847507v1","assemblyStatus":"current","assemblyType":"haploid","releaseDate":"2009-09-02","submitter":"Infectious Diseases, St. Jude Children's Research Hospital"},"assemblyStats":{"contigL50":3,"contigN50":2167,"gcCount":"5872","gcPercent":43.5,"numberOfComponentSequences":8,"numberOfContigs":8,"numberOfScaffolds":8,"scaffoldL50":3,"scaffoldN50":2167,"totalNumberOfChromosomes":8,"totalSequenceLength":"13442","totalUngappedLength":"13442"},"currentAccession":"GCA_038475075.1","organism":{"organismName":"Influenza A virus (A/swine/Oklahoma/011521-5/2008(H1N2))","taxId":670121},"sourceDatabase":"SOURCE_DATABASE_GENBANK"}
{"accession":"GCA_038475095.1","annotationInfo":{"name":"Annotation submitted by Infectious Diseases, St. Jude Children's Research Hospital","provider":"Infectious Diseases, St. Jude Children's Research Hospital","releaseDate":"2011-04-12","stats":{"geneCounts":{"proteinCoding":11,"total":11}}},"assemblyInfo":{"assemblyLevel":"Complete Genome","assemblyName":"ASM3847509v1","assemblyStatus":"current","assemblyType":"haploid","releaseDate":"2009-09-02","submitter":"Infectious Diseases, St. Jude Children's Research Hospital"},"assemblyStats":{"contigL50":3,"contigN50":2176,"gcCount":"5887","gcPercent":43.5,"numberOfComponentSequences":8,"numberOfContigs":8,"numberOfScaffolds":8,"scaffoldL50":3,"scaffoldN50":2176,"totalNumberOfChromosomes":8,"totalSequenceLength":"13478","totalUngappedLength":"13478"},"currentAccession":"GCA_038475095.1","organism":{"organismName":"Influenza A virus (A/swine/Oklahoma/016179-9/2008(H1N2))","taxId":670135},"sourceDatabase":"SOURCE_DATABASE_GENBANK"}
{"accession":"GCA_038475115.1","annotationInfo":{"name":"Annotation submitted by Infectious Diseases, St. Jude Children's Research Hospital","provider":"Infectious Diseases, St. Jude Children's Research Hospital","releaseDate":"2011-04-12","stats":{"geneCounts":{"proteinCoding":11,"total":11}}},"assemblyInfo":{"assemblyLevel":"Complete Genome","assemblyName":"ASM3847511v1","assemblyStatus":"current","assemblyType":"haploid","releaseDate":"2009-09-02","submitter":"Infectious Diseases, St. Jude Children's Research Hospital"},"assemblyStats":{"contigL50":3,"contigN50":2227,"gcCount":"5876","gcPercent":43.5,"numberOfComponentSequences":8,"numberOfContigs":8,"numberOfScaffolds":8,"scaffoldL50":3,"scaffoldN50":2227,"totalNumberOfChromosomes":8,"totalSequenceLength":"13463","totalUngappedLength":"13463"},"currentAccession":"GCA_038475115.1","organism":{"organismName":"Influenza A virus (A/swine/Oklahoma/020734-3/2008(H1N2))","taxId":670131},"sourceDatabase":"SOURCE_DATABASE_GENBANK"}
{"accession":"GCA_038475135.1","annotationInfo":{"name":"Annotation submitted by Infectious Diseases, St. Jude Children's Research Hospital","provider":"Infectious Diseases, St. Jude Children's Research Hospital","releaseDate":"2011-04-12","stats":{"geneCounts":{"proteinCoding":11,"total":11}}},"assemblyInfo":{"assemblyLevel":"Complete Genome","assemblyName":"ASM3847513v1","assemblyStatus":"current","assemblyType":"haploid","releaseDate":"2009-09-02","submitter":"Infectious Diseases, St. Jude Children's Research Hospital"},"assemblyStats":{"contigL50":3,"contigN50":2227,"gcCount":"5900","gcPercent":43.5,"numberOfComponentSequences":8,"numberOfContigs":8,"numberOfScaffolds":8,"scaffoldL50":3,"scaffoldN50":2227,"totalNumberOfChromosomes":8,"totalSequenceLength":"13518","totalUngappedLength":"13518"},"currentAccession":"GCA_038475135.1","organism":{"organismName":"Influenza A virus (A/swine/Oklahoma/020736-2/2008(H1N2))","taxId":670133},"sourceDatabase":"SOURCE_DATABASE_GENBANK"}
{"accession":"GCA_038475155.1","annotationInfo":{"name":"Annotation submitted by Infectious Diseases, St. Jude Children's Research Hospital","provider":"Infectious Diseases, St. Jude Children's Research Hospital","releaseDate":"2011-04-12","stats":{"geneCounts":{"proteinCoding":11,"total":11}}},"assemblyInfo":{"assemblyLevel":"Complete Genome","assemblyName":"ASM3847515v1","assemblyStatus":"current","assemblyType":"haploid","releaseDate":"2009-09-02","submitter":"Infectious Diseases, St. Jude Children's Research Hospital"},"assemblyStats":{"contigL50":3,"contigN50":2167,"gcCount":"5852","gcPercent":43.5,"numberOfComponentSequences":8,"numberOfContigs":8,"numberOfScaffolds":8,"scaffoldL50":3,"scaffoldN50":2167,"totalNumberOfChromosomes":8,"totalSequenceLength":"13403","totalUngappedLength":"13403"},"currentAccession":"GCA_038475155.1","organism":{"organismName":"Influenza A virus (A/swine/Oklahoma/042169/2008(H1N2))","taxId":670119},"sourceDatabase":"SOURCE_DATABASE_GENBANK"}
{"accession":"GCA_038475665.1","annotationInfo":{"name":"Annotation submitted by VPDLRU, NADC-USDA","provider":"VPDLRU, NADC-USDA","releaseDate":"2016-07-25","stats":{"geneCounts":{"other":1,"proteinCoding":9,"total":10}}},"assemblyInfo":{"assemblyLevel":"Complete Genome","assemblyName":"ASM3847566v1","assemblyStatus":"current","assemblyType":"haploid","releaseDate":"2010-08-19","submitter":"VPDLRU, NADC-USDA"},"assemblyStats":{"contigL50":3,"contigN50":2145,"gcCount":"5782","gcPercent":44.0,"numberOfComponentSequences":8,"numberOfContigs":8,"numberOfScaffolds":8,"scaffoldL50":3,"scaffoldN50":2145,"totalNumberOfChromosomes":8,"totalSequenceLength":"13132","totalUngappedLength":"13132"},"currentAccession":"GCA_038475665.1","organism":{"organismName":"Influenza A virus (A/swine/Minnesota/02011/2008(H1N2))","taxId":796201},"sourceDatabase":"SOURCE_DATABASE_GENBANK"}
{"accession":"GCA_038475685.1","annotationInfo":{"name":"Annotation submitted by VPDLRU, NADC-USDA","provider":"VPDLRU, NADC-USDA","releaseDate":"2016-07-25","stats":{"geneCounts":{"other":1,"proteinCoding":9,"total":10}}},"assemblyInfo":{"assemblyLevel":"Complete Genome","assemblyName":"ASM3847568v1","assemblyStatus":"current","assemblyType":"haploid","releaseDate":"2010-08-19","submitter":"VPDLRU, NADC-USDA"},"assemblyStats":{"contigL50":3,"contigN50":2169,"gcCount":"5720","gcPercent":43.5,"numberOfComponentSequences":8,"numberOfContigs":8,"numberOfScaffolds":8,"scaffoldL50":3,"scaffoldN50":2169,"totalNumberOfChromosomes":8,"totalSequenceLength":"13159","totalUngappedLength":"13159"},"currentAccession":"GCA_038475685.1","organism":{"organismName":"Influenza A virus (A/swine/Minnesota/02093/2008(H1N1))","taxId":796203},"sourceDatabase":"SOURCE_DATABASE_GENBANK"}
{"accession":"GCA_038475705.1","annotationInfo":{"name":"Annotation submitted by VPDLRU, NADC-USDA","provider":"VPDLRU, NADC-USDA","releaseDate":"2016-07-25","stats":{"geneCounts":{"proteinCoding":10,"total":10}}},"assemblyInfo":{"assemblyLevel":"Complete Genome","assemblyName":"ASM3847570v1","assemblyStatus":"current","assemblyType":"haploid","releaseDate":"2010-08-19","submitter":"VPDLRU, NADC-USDA"},"assemblyStats":{"contigL50":3,"contigN50":2148,"gcCount":"5641","gcPercent":43.5,"numberOfComponentSequences":8,"numberOfContigs":8,"numberOfScaffolds":8,"scaffoldL50":3,"scaffoldN50":2148,"totalNumberOfChromosomes":8,"totalSequenceLength":"12947","totalUngappedLength":"12947"},"currentAccession":"GCA_038475705.1","organism":{"organismName":"Influenza A virus (A/swine/Nebraska/02013/2008(H1N1))","taxId":796205},"sourceDatabase":"SOURCE_DATABASE_GENBANK"}
{"accession":"GCA_038475715.1","annotationInfo":{"name":"Annotation submitted by VPDLRU, NADC-USDA","provider":"VPDLRU, NADC-USDA","releaseDate":"2016-07-25","stats":{"geneCounts":{"proteinCoding":10,"total":10}}},"assemblyInfo":{"assemblyLevel":"Complete Genome","assemblyName":"ASM3847571v1","assemblyStatus":"current","assemblyType":"haploid","releaseDate":"2010-08-19","submitter":"VPDLRU, NADC-USDA"},"assemblyStats":{"contigL50":3,"contigN50":2148,"gcCount":"5661","gcPercent":43.5,"numberOfComponentSequences":8,"numberOfContigs":8,"numberOfScaffolds":8,"scaffoldL50":3,"scaffoldN50":2148,"totalNumberOfChromosomes":8,"totalSequenceLength":"12994","totalUngappedLength":"12994"},"currentAccession":"GCA_038475715.1","organism":{"organismName":"Influenza A virus (A/swine/North Carolina/02084/2008(H1N1))","taxId":796207},"sourceDatabase":"SOURCE_DATABASE_GENBANK"}
{"accession":"GCA_038475735.1","annotationInfo":{"name":"Annotation submitted by VPDLRU, NADC-USDA","provider":"VPDLRU, NADC-USDA","releaseDate":"2016-07-25","stats":{"geneCounts":{"proteinCoding":10,"total":10}}},"assemblyInfo":{"assemblyLevel":"Complete Genome","assemblyName":"ASM3847573v1","assemblyStatus":"current","assemblyType":"haploid","releaseDate":"2010-08-19","submitter":"VPDLRU, NADC-USDA"},"assemblyStats":{"contigL50":3,"contigN50":2148,"gcCount":"5732","gcPercent":43.5,"numberOfComponentSequences":8,"numberOfContigs":8,"numberOfScaffolds":8,"scaffoldL50":3,"scaffoldN50":2148,"totalNumberOfChromosomes":8,"totalSequenceLength":"13189","totalUngappedLength":"13189"},"currentAccession":"GCA_038475735.1","organism":{"organismName":"Influenza A virus (A/swine/Ohio/02026/2008(H1N1))","taxId":796208},"sourceDatabase":"SOURCE_DATABASE_GENBANK"}
{"accession":"GCA_038475755.1","annotationInfo":{"name":"Annotation submitted by Infectious Diseases, St. Jude Children's Research Hospital","provider":"Infectious Diseases, St. Jude Children's Research Hospital","releaseDate":"2011-04-12","stats":{"geneCounts":{"proteinCoding":11,"total":11}}},"assemblyInfo":{"assemblyLevel":"Complete Genome","assemblyName":"ASM3847575v1","assemblyStatus":"current","assemblyType":"haploid","releaseDate":"2009-09-02","submitter":"Infectious Diseases, St. Jude Children's Research Hospital"},"assemblyStats":{"contigL50":3,"contigN50":2167,"gcCount":"5890","gcPercent":43.5,"numberOfComponentSequences":8,"numberOfContigs":8,"numberOfScaffolds":8,"scaffoldL50":3,"scaffoldN50":2167,"totalNumberOfChromosomes":8,"totalSequenceLength":"13486","totalUngappedLength":"13486"},"currentAccession":"GCA_038475755.1","organism":{"organismName":"Influenza A virus (A/swine/Oklahoma/010226-17/2008(H1N2))","taxId":670122},"sourceDatabase":"SOURCE_DATABASE_GENBANK"}
{"accession":"GCA_038475775.1","annotationInfo":{"name":"Annotation submitted by Infectious Diseases, St. Jude Children's Research Hospital","provider":"Infectious Diseases, St. Jude Children's Research Hospital","releaseDate":"2011-04-12","stats":{"geneCounts":{"proteinCoding":11,"total":11}}},"assemblyInfo":{"assemblyLevel":"Complete Genome","assemblyName":"ASM3847577v1","assemblyStatus":"current","assemblyType":"haploid","releaseDate":"2009-09-02","submitter":"Infectious Diseases, St. Jude Children's Research Hospital"},"assemblyStats":{"contigL50":3,"contigN50":2167,"gcCount":"5901","gcPercent":43.5,"numberOfComponentSequences":8,"numberOfContigs":8,"numberOfScaffolds":8,"scaffoldL50":3,"scaffoldN50":2167,"totalNumberOfChromosomes":8,"totalSequenceLength":"13499","totalUngappedLength":"13499"},"currentAccession":"GCA_038475775.1","organism":{"organismName":"Influenza A virus (A/swine/Oklahoma/010710-9/2008(H1N2))","taxId":670128},"sourceDatabase":"SOURCE_DATABASE_GENBANK"}
{"accession":"GCA_038475795.1","annotationInfo":{"name":"Annotation submitted by Infectious Diseases, St. Jude Children's Research Hospital","provider":"Infectious Diseases, St. Jude Children's Research Hospital","releaseDate":"2011-04-12","stats":{"geneCounts":{"proteinCoding":11,"total":11}}},"assemblyInfo":{"assemblyLevel":"Complete Genome","assemblyName":"ASM3847579v1","assemblyStatus":"current","assemblyType":"haploid","releaseDate":"2009-09-02","submitter":"Infectious Diseases, St. Jude Children's Research Hospital"},"assemblyStats":{"contigL50":3,"contigN50":2185,"gcCount":"5884","gcPercent":43.5,"numberOfComponentSequences":8,"numberOfContigs":8,"numberOfScaffolds":8,"scaffoldL50":3,"scaffoldN50":2185,"totalNumberOfChromosomes":8,"totalSequenceLength":"13461","totalUngappedLength":"13461"},"currentAccession":"GCA_038475795.1","organism":{"organismName":"Influenza A virus (A/swine/Oklahoma/011289-8/2008(H1N2))","taxId":670126},"sourceDatabase":"SOURCE_DATABASE_GENBANK"}
{"accession":"GCA_038475815.1","annotationInfo":{"name":"Annotation submitted by Infectious Diseases, St. Jude Children's Research Hospital","provider":"Infectious Diseases, St. Jude Children's Research Hospital","releaseDate":"2011-04-12","stats":{"geneCounts":{"proteinCoding":11,"total":11}}},"assemblyInfo":{"assemblyLevel":"Complete Genome","assemblyName":"ASM3847581v1","assemblyStatus":"current","assemblyType":"haploid","releaseDate":"2009-09-02","submitter":"Infectious Diseases, St. Jude Children's Research Hospital"},"assemblyStats":{"contigL50":3,"contigN50":2167,"gcCount":"5896","gcPercent":43.5,"numberOfComponentSequences":8,"numberOfContigs":8,"numberOfScaffolds":8,"scaffoldL50":3,"scaffoldN50":2167,"totalNumberOfChromosomes":8,"totalSequenceLength":"13495","totalUngappedLength":"13495"},"currentAccession":"GCA_038475815.1","organism":{"organismName":"Influenza A virus (A/swine/Oklahoma/011521-4/2008(H1N2))","taxId":670124},"sourceDatabase":"SOURCE_DATABASE_GENBANK"}
{"accession":"GCA_038475835.1","annotationInfo":{"name":"Annotation submitted by Infectious Diseases, St. Jude Children's Research Hospital","provider":"Infectious Diseases, St. Jude Children's Research Hospital","releaseDate":"2011-04-12","stats":{"geneCounts":{"proteinCoding":11,"total":11}}},"assemblyInfo":{"assemblyLevel":"Complete Genome","assemblyName":"ASM3847583v1","assemblyStatus":"current","assemblyType":"haploid","releaseDate":"2009-09-02","submitter":"Infectious Diseases, St. Jude Children's Research Hospital"},"assemblyStats":{"contigL50":3,"contigN50":2227,"gcCount":"5898","gcPercent":43.5,"numberOfComponentSequences":8,"numberOfContigs":8,"numberOfScaffolds":8,"scaffoldL50":3,"scaffoldN50":2227,"totalNumberOfChromosomes":8,"totalSequenceLength":"13515","totalUngappedLength":"13515"},"currentAccession":"GCA_038475835.1","organism":{"organismName":"Influenza A virus (A/swine/Oklahoma/016179-8/2008(H1N2))","taxId":670127},"sourceDatabase":"SOURCE_DATABASE_GENBANK"}
{"accession":"GCA_038475855.1","annotationInfo":{"name":"Annotation submitted by Infectious Diseases, St. Jude Children's Research Hospital","provider":"Infectious Diseases, St. Jude Children's Research Hospital","releaseDate":"2011-04-12","stats":{"geneCounts":{"proteinCoding":11,"total":11}}},"assemblyInfo":{"assemblyLevel":"Complete Genome","assemblyName":"ASM3847585v1","assemblyStatus":"current","assemblyType":"haploid","releaseDate":"2009-09-02","submitter":"Infectious Diseases, St. Jude Children's Research Hospital"},"assemblyStats":{"contigL50":3,"contigN50":2227,"gcCount":"5921","gcPercent":43.5,"numberOfComponentSequences":8,"numberOfContigs":8,"numberOfScaffolds":8,"scaffoldL50":3,"scaffoldN50":2227,"totalNumberOfChromosomes":8,"totalSequenceLength":"13555","totalUngappedLength":"13555"},"currentAccession":"GCA_038475855.1","organism":{"organismName":"Influenza A virus (A/swine/Oklahoma/020734-2/2008(H1N2))","taxId":670130},"sourceDatabase":"SOURCE_DATABASE_GENBANK"}
{"accession":"GCA_038475875.1","annotationInfo":{"name":"Annotation submitted by Infectious Diseases, St. Jude Children's Research Hospital","provider":"Infectious Diseases, St. Jude Children's Research Hospital","releaseDate":"2011-04-12","stats":{"geneCounts":{"proteinCoding":11,"total":11}}},"assemblyInfo":{"assemblyLevel":"Complete Genome","assemblyName":"ASM3847587v1","assemblyStatus":"current","assemblyType":"haploid","releaseDate":"2009-09-02","submitter":"Infectious Diseases, St. Jude Children's Research Hospital"},"assemblyStats":{"contigL50":3,"contigN50":2176,"gcCount":"5886","gcPercent":43.5,"numberOfComponentSequences":8,"numberOfContigs":8,"numberOfScaffolds":8,"scaffoldL50":3,"scaffoldN50":2176,"totalNumberOfChromosomes":8,"totalSequenceLength":"13476","totalUngappedLength":"13476"},"currentAccession":"GCA_038475875.1","organism":{"organismName":"Influenza A virus (A/swine/Oklahoma/020736-1/2008(H1N2))","taxId":670117},"sourceDatabase":"SOURCE_DATABASE_GENBANK"}
{"accession":"GCA_038475895.1","annotationInfo":{"name":"Annotation submitted by Infectious Diseases, St. Jude Children's Research Hospital","provider":"Infectious Diseases, St. Jude Children's Research Hospital","releaseDate":"2016-07-24","stats":{"geneCounts":{"proteinCoding":11,"total":11}}},"assemblyInfo":{"assemblyLevel":"Complete Genome","assemblyName":"ASM3847589v1","assemblyStatus":"current","assemblyType":"haploid","releaseDate":"2009-09-02","submitter":"Infectious Diseases, St. Jude Children's Research Hospital"},"assemblyStats":{"contigL50":3,"contigN50":2209,"gcCount":"5886","gcPercent":43.5,"numberOfComponentSequences":8,"numberOfContigs":8,"numberOfScaffolds":8,"scaffoldL50":3,"scaffoldN50":2209,"totalNumberOfChromosomes":8,"totalSequenceLength":"13498","totalUngappedLength":"13498"},"currentAccession":"GCA_038475895.1","organism":{"organismName":"Influenza A virus (A/swine/Oklahoma/032726/2008(H1N2))","taxId":670116},"sourceDatabase":"SOURCE_DATABASE_GENBANK"}
{"accession":"GCA_038475915.1","annotationInfo":{"name":"Annotation submitted by Infectious Diseases, St. Jude Children's Research Hospital","provider":"Infectious Diseases, St. Jude Children's Research Hospital","releaseDate":"2011-04-12","stats":{"geneCounts":{"proteinCoding":11,"total":11}}},"assemblyInfo":{"assemblyLevel":"Complete Genome","assemblyName":"ASM3847591v1","assemblyStatus":"current","assemblyType":"haploid","releaseDate":"2009-09-02","submitter":"Infectious Diseases, St. Jude Children's Research Hospital"},"assemblyStats":{"contigL50":3,"contigN50":2167,"gcCount":"5860","gcPercent":43.5,"numberOfComponentSequences":8,"numberOfContigs":8,"numberOfScaffolds":8,"scaffoldL50":3,"scaffoldN50":2167,"totalNumberOfChromosomes":8,"totalSequenceLength":"13434","totalUngappedLength":"13434"},"currentAccession":"GCA_038475915.1","organism":{"organismName":"Influenza A virus (A/swine/Oklahoma/053259/2008(H1N2))","taxId":670125},"sourceDatabase":"SOURCE_DATABASE_GENBANK"}
{"accession":"GCA_038477465.1","annotationInfo":{"name":"Annotation submitted by on behalf of JCVI/University of Minnesota/NCBI, National Center for Biotechnology Information, NIH","provider":"on behalf of JCVI/University of Minnesota/NCBI, National Center for Biotechnology Information, NIH","releaseDate":"2011-09-20","stats":{"geneCounts":{"proteinCoding":11,"total":11}}},"assemblyInfo":{"assemblyLevel":"Complete Genome","assemblyName":"ASM3847746v1","assemblyStatus":"current","assemblyType":"haploid","releaseDate":"2011-09-20","submitter":"on behalf of JCVI/University of Minnesota/NCBI, National Center for Biotechnology Information, NIH"},"assemblyStats":{"contigL50":3,"contigN50":2208,"gcCount":"5814","gcPercent":43.5,"numberOfComponentSequences":8,"numberOfContigs":8,"numberOfScaffolds":8,"scaffoldL50":3,"scaffoldN50":2208,"totalNumberOfChromosomes":8,"totalSequenceLength":"13432","totalUngappedLength":"13432"},"currentAccession":"GCA_038477465.1","organism":{"organismName":"Influenza A virus (A/swine/Ohio/02026/2008(H1N1))","taxId":796208},"sourceDatabase":"SOURCE_DATABASE_GENBANK"}
{"accession":"GCA_038477535.1","annotationInfo":{"name":"Annotation submitted by Food Animal Health Research Program, The Ohio State University","provider":"Food Animal Health Research Program, The Ohio State University","releaseDate":"2016-07-25","stats":{"geneCounts":{"proteinCoding":11,"total":11}}},"assemblyInfo":{"assemblyLevel":"Complete Genome","assemblyName":"ASM3847753v1","assemblyStatus":"current","assemblyType":"haploid","releaseDate":"2011-01-06","submitter":"Food Animal Health Research Program, The Ohio State University"},"assemblyStats":{"contigL50":3,"contigN50":2148,"gcCount":"5733","gcPercent":43.5,"numberOfComponentSequences":8,"numberOfContigs":8,"numberOfScaffolds":8,"scaffoldL50":3,"scaffoldN50":2148,"totalNumberOfChromosomes":8,"totalSequenceLength":"13139","totalUngappedLength":"13139"},"currentAccession":"GCA_038477535.1","organism":{"organismName":"Influenza A virus (A/swine/Ohio/FAH2-1/2008(H1N1))","taxId":941426},"sourceDatabase":"SOURCE_DATABASE_GENBANK"}
{"accession":"GCA_038480305.1","annotationInfo":{"name":"Annotation submitted by on behalf of JCVI/University of Saskatchewan/NCBI, National Center for Biotechnology Information, NIH","provider":"on behalf of JCVI/University of Saskatchewan/NCBI, National Center for Biotechnology Information, NIH","releaseDate":"2013-11-26","stats":{"geneCounts":{"proteinCoding":12,"total":12}}},"assemblyInfo":{"assemblyLevel":"Complete Genome","assemblyName":"ASM3848030v1","assemblyStatus":"current","assemblyType":"haploid","releaseDate":"2013-11-26","submitter":"on behalf of JCVI/University of Saskatchewan/NCBI, National Center for Biotechnology Information, NIH"},"assemblyStats":{"contigL50":3,"contigN50":2196,"gcCount":"5789","gcPercent":43.5,"numberOfComponentSequences":8,"numberOfContigs":8,"numberOfScaffolds":8,"scaffoldL50":3,"scaffoldN50":2196,"totalNumberOfChromosomes":8,"totalSequenceLength":"13304","totalUngappedLength":"13304"},"currentAccession":"GCA_038480305.1","organism":{"organismName":"Influenza A virus (A/swine/Minnesota/SG1317/2008(H1N1))","taxId":1261766},"sourceDatabase":"SOURCE_DATABASE_GENBANK"}
{"accession":"GCA_038480445.1","annotationInfo":{"name":"Annotation submitted by on behalf of JCVI/University of Minnesota/NCBI, National Center for Biotechnology Information, NIH","provider":"on behalf of JCVI/University of Minnesota/NCBI, National Center for Biotechnology Information, NIH","releaseDate":"2011-09-20","stats":{"geneCounts":{"proteinCoding":11,"total":11}}},"assemblyInfo":{"assemblyLevel":"Complete Genome","assemblyName":"ASM3848044v1","assemblyStatus":"current","assemblyType":"haploid","releaseDate":"2011-09-20","submitter":"on behalf of JCVI/University of Minnesota/NCBI, National Center for Biotechnology Information, NIH"},"assemblyStats":{"contigL50":3,"contigN50":2208,"gcCount":"5838","gcPercent":43.5,"numberOfComponentSequences":8,"numberOfContigs":8,"numberOfScaffolds":8,"scaffoldL50":3,"scaffoldN50":2208,"totalNumberOfChromosomes":8,"totalSequenceLength":"13381","totalUngappedLength":"13381"},"currentAccession":"GCA_038480445.1","organism":{"organismName":"Influenza A virus (A/swine/Minnesota/SG1133/2008(H1N2))","taxId":1087292},"sourceDatabase":"SOURCE_DATABASE_GENBANK"}
{"accession":"GCA_038481745.1","annotationInfo":{"name":"Annotation submitted by on behalf of JCVI/University of Saskatchewan/NCBI, National Center for Biotechnology Information, NIH","provider":"on behalf of JCVI/University of Saskatchewan/NCBI, National Center for Biotechnology Information, NIH","releaseDate":"2013-11-26","stats":{"geneCounts":{"proteinCoding":12,"total":12}}},"assemblyInfo":{"assemblyLevel":"Complete Genome","assemblyName":"ASM3848174v1","assemblyStatus":"current","assemblyType":"haploid","releaseDate":"2013-11-26","submitter":"on behalf of JCVI/University of Saskatchewan/NCBI, National Center for Biotechnology Information, NIH"},"assemblyStats":{"contigL50":3,"contigN50":2151,"gcCount":"5789","gcPercent":43.5,"numberOfComponentSequences":8,"numberOfContigs":8,"numberOfScaffolds":8,"scaffoldL50":3,"scaffoldN50":2151,"totalNumberOfChromosomes":8,"totalSequenceLength":"13263","totalUngappedLength":"13263"},"currentAccession":"GCA_038481745.1","organism":{"organismName":"Influenza A virus (A/swine/Manitoba/SG1431/2008(H3N2))","taxId":1261868},"sourceDatabase":"SOURCE_DATABASE_GENBANK"}
{"accession":"GCA_038482165.1","annotationInfo":{"name":"Annotation submitted by on behalf of JCVI/University of Saskatchewan/NCBI, National Center for Biotechnology Information, NIH","provider":"on behalf of JCVI/University of Saskatchewan/NCBI, National Center for Biotechnology Information, NIH","releaseDate":"2013-11-26","stats":{"geneCounts":{"proteinCoding":12,"total":12}}},"assemblyInfo":{"assemblyLevel":"Complete Genome","assemblyName":"ASM3848216v1","assemblyStatus":"current","assemblyType":"haploid","releaseDate":"2013-11-26","submitter":"on behalf of JCVI/University of Saskatchewan/NCBI, National Center for Biotechnology Information, NIH"},"assemblyStats":{"contigL50":3,"contigN50":2171,"gcCount":"5847","gcPercent":44.0,"numberOfComponentSequences":8,"numberOfContigs":8,"numberOfScaffolds":8,"scaffoldL50":3,"scaffoldN50":2171,"totalNumberOfChromosomes":8,"totalSequenceLength":"13360","totalUngappedLength":"13360"},"currentAccession":"GCA_038482165.1","organism":{"organismName":"Influenza A virus (A/swine/North Carolina/SG1306/2008(H3N2))","taxId":1261899},"sourceDatabase":"SOURCE_DATABASE_GENBANK"}
{"accession":"GCA_038482415.1","annotationInfo":{"name":"Annotation submitted by on behalf of JCVI/University of Saskatchewan/NCBI, National Center for Biotechnology Information, NIH","provider":"on behalf of JCVI/University of Saskatchewan/NCBI, National Center for Biotechnology Information, NIH","releaseDate":"2013-11-26","stats":{"geneCounts":{"proteinCoding":12,"total":12}}},"assemblyInfo":{"assemblyLevel":"Complete Genome","assemblyName":"ASM3848241v1","assemblyStatus":"current","assemblyType":"haploid","releaseDate":"2013-11-26","submitter":"on behalf of JCVI/University of Saskatchewan/NCBI, National Center for Biotechnology Information, NIH"},"assemblyStats":{"contigL50":3,"contigN50":2151,"gcCount":"5797","gcPercent":43.5,"numberOfComponentSequences":8,"numberOfContigs":8,"numberOfScaffolds":8,"scaffoldL50":3,"scaffoldN50":2151,"totalNumberOfChromosomes":8,"totalSequenceLength":"13290","totalUngappedLength":"13290"},"currentAccession":"GCA_038482415.1","organism":{"organismName":"Influenza A virus (A/swine/Manitoba/SG1432/2008(H3N2))","taxId":1261869},"sourceDatabase":"SOURCE_DATABASE_GENBANK"}
{"accession":"GCA_038492805.1","annotationInfo":{"name":"Annotation submitted by on behalf of JCVI/University of Saskatchewan/NCBI, National Center for Biotechnology Information, NIH","provider":"on behalf of JCVI/University of Saskatchewan/NCBI, National Center for Biotechnology Information, NIH","releaseDate":"2013-11-26","stats":{"geneCounts":{"proteinCoding":12,"total":12}}},"assemblyInfo":{"assemblyLevel":"Complete Genome","assemblyName":"ASM3849280v1","assemblyStatus":"current","assemblyType":"haploid","releaseDate":"2013-11-26","submitter":"on behalf of JCVI/University of Saskatchewan/NCBI, National Center for Biotechnology Information, NIH"},"assemblyStats":{"contigL50":3,"contigN50":2196,"gcCount":"5752","gcPercent":43.5,"numberOfComponentSequences":8,"numberOfContigs":8,"numberOfScaffolds":8,"scaffoldL50":3,"scaffoldN50":2196,"totalNumberOfChromosomes":8,"totalSequenceLength":"13228","totalUngappedLength":"13228"},"currentAccession":"GCA_038492805.1","organism":{"organismName":"Influenza A virus (A/swine/North Carolina/SG1314/2008(H1N1))","taxId":1261784},"sourceDatabase":"SOURCE_DATABASE_GENBANK"}
{"accession":"GCA_038493655.1","annotationInfo":{"name":"Annotation submitted by on behalf of JCVI/University of Saskatchewan/NCBI, National Center for Biotechnology Information, NIH","provider":"on behalf of JCVI/University of Saskatchewan/NCBI, National Center for Biotechnology Information, NIH","releaseDate":"2013-11-26","stats":{"geneCounts":{"proteinCoding":12,"total":12}}},"assemblyInfo":{"assemblyLevel":"Complete Genome","assemblyName":"ASM3849365v1","assemblyStatus":"current","assemblyType":"haploid","releaseDate":"2013-11-26","submitter":"on behalf of JCVI/University of Saskatchewan/NCBI, National Center for Biotechnology Information, NIH"},"assemblyStats":{"contigL50":3,"contigN50":2196,"gcCount":"5783","gcPercent":43.0,"numberOfComponentSequences":8,"numberOfContigs":8,"numberOfScaffolds":8,"scaffoldL50":3,"scaffoldN50":2196,"totalNumberOfChromosomes":8,"totalSequenceLength":"13398","totalUngappedLength":"13398"},"currentAccession":"GCA_038493655.1","organism":{"organismName":"Influenza A virus (A/swine/North Carolina/SG1313/2008(H1N1))","taxId":1261783},"sourceDatabase":"SOURCE_DATABASE_GENBANK"}
{"accession":"GCA_038496435.1","annotationInfo":{"name":"Annotation submitted by on behalf of JCVI/University of Saskatchewan/NCBI, National Center for Biotechnology Information, NIH","provider":"on behalf of JCVI/University of Saskatchewan/NCBI, National Center for Biotechnology Information, NIH","releaseDate":"2013-11-26","stats":{"geneCounts":{"proteinCoding":12,"total":12}}},"assemblyInfo":{"assemblyLevel":"Complete Genome","assemblyName":"ASM3849643v1","assemblyStatus":"current","assemblyType":"haploid","releaseDate":"2013-11-26","submitter":"on behalf of JCVI/University of Saskatchewan/NCBI, National Center for Biotechnology Information, NIH"},"assemblyStats":{"contigL50":3,"contigN50":2196,"gcCount":"5777","gcPercent":43.5,"numberOfComponentSequences":8,"numberOfContigs":8,"numberOfScaffolds":8,"scaffoldL50":3,"scaffoldN50":2196,"totalNumberOfChromosomes":8,"totalSequenceLength":"13306","totalUngappedLength":"13306"},"currentAccession":"GCA_038496435.1","organism":{"organismName":"Influenza A virus (A/swine/North Carolina/SG1309/2008(H1N1))","taxId":1261781},"sourceDatabase":"SOURCE_DATABASE_GENBANK"}
{"accession":"GCA_038498745.1","annotationInfo":{"name":"Annotation submitted by on behalf of JCVI/University of Saskatchewan/NCBI, National Center for Biotechnology Information, NIH","provider":"on behalf of JCVI/University of Saskatchewan/NCBI, National Center for Biotechnology Information, NIH","releaseDate":"2013-11-26","stats":{"geneCounts":{"proteinCoding":12,"total":12}}},"assemblyInfo":{"assemblyLevel":"Complete Genome","assemblyName":"ASM3849874v1","assemblyStatus":"current","assemblyType":"haploid","releaseDate":"2013-11-26","submitter":"on behalf of JCVI/University of Saskatchewan/NCBI, National Center for Biotechnology Information, NIH"},"assemblyStats":{"contigL50":3,"contigN50":2196,"gcCount":"5770","gcPercent":43.5,"numberOfComponentSequences":8,"numberOfContigs":8,"numberOfScaffolds":8,"scaffoldL50":3,"scaffoldN50":2196,"totalNumberOfChromosomes":8,"totalSequenceLength":"13279","totalUngappedLength":"13279"},"currentAccession":"GCA_038498745.1","organism":{"organismName":"Influenza A virus (A/swine/North Carolina/SG1310/2008(H1N1))","taxId":1261782},"sourceDatabase":"SOURCE_DATABASE_GENBANK"}
{"accession":"GCA_038500935.1","annotationInfo":{"name":"Annotation submitted by Diagnostic Services, Newport Labs","provider":"Diagnostic Services, Newport Labs","releaseDate":"2012-03-03","stats":{"geneCounts":{"proteinCoding":11,"total":11}}},"assemblyInfo":{"assemblyLevel":"Complete Genome","assemblyName":"ASM3850093v1","assemblyStatus":"current","assemblyType":"haploid","releaseDate":"2012-02-27","submitter":"Diagnostic Services, Newport Labs"},"assemblyStats":{"contigL50":3,"contigN50":2151,"gcCount":"5710","gcPercent":43.5,"numberOfComponentSequences":8,"numberOfContigs":8,"numberOfScaffolds":8,"scaffoldL50":3,"scaffoldN50":2151,"totalNumberOfChromosomes":8,"totalSequenceLength":"13157","totalUngappedLength":"13157"},"currentAccession":"GCA_038500935.1","organism":{"organismName":"Influenza A virus (A/swine/North Carolina/3793/2008(H1N1))","taxId":1144239},"sourceDatabase":"SOURCE_DATABASE_GENBANK"}
{"accession":"GCA_038504085.1","annotationInfo":{"name":"Annotation submitted by Infectious Diseases, St. Jude Children's Research Hospital","provider":"Infectious Diseases, St. Jude Children's Research Hospital","releaseDate":"2011-04-12","stats":{"geneCounts":{"proteinCoding":11,"total":11}}},"assemblyInfo":{"assemblyLevel":"Complete Genome","assemblyName":"ASM3850408v1","assemblyStatus":"current","assemblyType":"haploid","releaseDate":"2009-09-02","submitter":"Infectious Diseases, St. Jude Children's Research Hospital"},"assemblyStats":{"contigL50":3,"contigN50":2190,"gcCount":"5883","gcPercent":44.0,"numberOfComponentSequences":8,"numberOfContigs":8,"numberOfScaffolds":8,"scaffoldL50":3,"scaffoldN50":2190,"totalNumberOfChromosomes":8,"totalSequenceLength":"13423","totalUngappedLength":"13423"},"currentAccession":"GCA_038504085.1","organism":{"organismName":"Influenza A virus (A/swine/Oklahoma/001142/2009(H3N2))","taxId":670138},"sourceDatabase":"SOURCE_DATABASE_GENBANK"}
{"accession":"GCA_038504995.1","annotationInfo":{"name":"Annotation submitted by on behalf of JCVI/University of Saskatchewan/NCBI, National Center for Biotechnology Information, NIH","provider":"on behalf of JCVI/University of Saskatchewan/NCBI, National Center for Biotechnology Information, NIH","releaseDate":"2013-11-27","stats":{"geneCounts":{"proteinCoding":12,"total":12}}},"assemblyInfo":{"assemblyLevel":"Chromosome","assemblyName":"ASM3850499v1","assemblyStatus":"current","assemblyType":"haploid","releaseDate":"2013-11-27","submitter":"on behalf of JCVI/University of Saskatchewan/NCBI, National Center for Biotechnology Information, NIH"},"assemblyStats":{"contigL50":4,"contigN50":1540,"gcCount":"5744","gcPercent":43.5,"numberOfComponentSequences":8,"numberOfContigs":9,"numberOfScaffolds":8,"scaffoldL50":3,"scaffoldN50":2208,"totalNumberOfChromosomes":8,"totalSequenceLength":"13259","totalUngappedLength":"13131"},"currentAccession":"GCA_038504995.1","organism":{"organismName":"Influenza A virus (A/swine/Oklahoma/02530/2009(H3N2))","taxId":673445},"sourceDatabase":"SOURCE_DATABASE_GENBANK"}
{"accession":"GCA_038505265.1","annotationInfo":{"name":"Annotation submitted by on behalf of JCVI/University of Saskatchewan/NCBI, National Center for Biotechnology Information, NIH","provider":"on behalf of JCVI/University of Saskatchewan/NCBI, National Center for Biotechnology Information, NIH","releaseDate":"2013-11-26","stats":{"geneCounts":{"proteinCoding":12,"total":12}}},"assemblyInfo":{"assemblyLevel":"Complete Genome","assemblyName":"ASM3850526v1","assemblyStatus":"current","assemblyType":"haploid","releaseDate":"2013-11-26","submitter":"on behalf of JCVI/University of Saskatchewan/NCBI, National Center for Biotechnology Information, NIH"},"assemblyStats":{"contigL50":3,"contigN50":2196,"gcCount":"5811","gcPercent":43.5,"numberOfComponentSequences":8,"numberOfContigs":8,"numberOfScaffolds":8,"scaffoldL50":3,"scaffoldN50":2196,"totalNumberOfChromosomes":8,"totalSequenceLength":"13396","totalUngappedLength":"13396"},"currentAccession":"GCA_038505265.1","organism":{"organismName":"Influenza A virus (A/swine/North Carolina/SG1334/2009(H1N1))","taxId":1261786},"sourceDatabase":"SOURCE_DATABASE_GENBANK"}
{"accession":"GCA_038506455.1","annotationInfo":{"name":"Annotation submitted by on behalf of JCVI/University of Saskatchewan/NCBI, National Center for Biotechnology Information, NIH","provider":"on behalf of JCVI/University of Saskatchewan/NCBI, National Center for Biotechnology Information, NIH","releaseDate":"2013-11-26","stats":{"geneCounts":{"proteinCoding":12,"total":12}}},"assemblyInfo":{"assemblyLevel":"Complete Genome","assemblyName":"ASM3850645v1","assemblyStatus":"current","assemblyType":"haploid","releaseDate":"2013-11-26","submitter":"on behalf of JCVI/University of Saskatchewan/NCBI, National Center for Biotechnology Information, NIH"},"assemblyStats":{"contigL50":3,"contigN50":2151,"gcCount":"5801","gcPercent":43.5,"numberOfComponentSequences":8,"numberOfContigs":8,"numberOfScaffolds":8,"scaffoldL50":3,"scaffoldN50":2151,"totalNumberOfChromosomes":8,"totalSequenceLength":"13266","totalUngappedLength":"13266"},"currentAccession":"GCA_038506455.1","organism":{"organismName":"Influenza A virus (A/swine/North Carolina/SG1338/2009(H3N2))","taxId":1261901},"sourceDatabase":"SOURCE_DATABASE_GENBANK"}
{"accession":"GCA_038510255.1","annotationInfo":{"name":"Annotation submitted by on behalf of JCVI/University of Saskatchewan/NCBI, National Center for Biotechnology Information, NIH","provider":"on behalf of JCVI/University of Saskatchewan/NCBI, National Center for Biotechnology Information, NIH","releaseDate":"2013-11-27","stats":{"geneCounts":{"proteinCoding":12,"total":12}}},"assemblyInfo":{"assemblyLevel":"Complete Genome","assemblyName":"ASM3851025v1","assemblyStatus":"current","assemblyType":"haploid","releaseDate":"2013-11-27","submitter":"on behalf of JCVI/University of Saskatchewan/NCBI, National Center for Biotechnology Information, NIH"},"assemblyStats":{"contigL50":3,"contigN50":2208,"gcCount":"5839","gcPercent":43.5,"numberOfComponentSequences":8,"numberOfContigs":8,"numberOfScaffolds":8,"scaffoldL50":3,"scaffoldN50":2208,"totalNumberOfChromosomes":8,"totalSequenceLength":"13414","totalUngappedLength":"13414"},"currentAccession":"GCA_038510255.1","organism":{"organismName":"Influenza A virus (A/swine/Oklahoma/02722/2009(H1N2))","taxId":1425882},"sourceDatabase":"SOURCE_DATABASE_GENBANK"}
{"accession":"GCA_038520995.1","annotationInfo":{"name":"Annotation submitted by USDA","provider":"USDA","releaseDate":"2015-09-23","stats":{"geneCounts":{"proteinCoding":12,"total":12}}},"assemblyInfo":{"assemblyLevel":"Complete Genome","assemblyName":"ASM3852099v1","assemblyStatus":"current","assemblyType":"haploid","releaseDate":"2015-09-18","submitter":"USDA"},"assemblyStats":{"contigL50":3,"contigN50":2151,"gcCount":"5792","gcPercent":44.0,"numberOfComponentSequences":8,"numberOfContigs":8,"numberOfScaffolds":8,"scaffoldL50":3,"scaffoldN50":2151,"totalNumberOfChromosomes":8,"totalSequenceLength":"13133","totalUngappedLength":"13133"},"currentAccession":"GCA_038520995.1","organism":{"organismName":"Influenza A virus (A/swine/Minnesota/D09-23141-3/2009(H3N2))","taxId":1705135},"sourceDatabase":"SOURCE_DATABASE_GENBANK"}
{"accession":"GCA_038521655.1","annotationInfo":{"name":"Annotation submitted by on behalf of JCVI/University of Minnesota/NCBI, National Center for Biotechnology Information, NIH","provider":"on behalf of JCVI/University of Minnesota/NCBI, National Center for Biotechnology Information, NIH","releaseDate":"2011-09-20","stats":{"geneCounts":{"proteinCoding":11,"total":11}}},"assemblyInfo":{"assemblyLevel":"Complete Genome","assemblyName":"ASM3852165v1","assemblyStatus":"current","assemblyType":"haploid","releaseDate":"2011-09-20","submitter":"on behalf of JCVI/University of Minnesota/NCBI, National Center for Biotechnology Information, NIH"},"assemblyStats":{"contigL50":3,"contigN50":2208,"gcCount":"5882","gcPercent":44.0,"numberOfComponentSequences":8,"numberOfContigs":8,"numberOfScaffolds":8,"scaffoldL50":3,"scaffoldN50":2208,"totalNumberOfChromosomes":8,"totalSequenceLength":"13424","totalUngappedLength":"13424"},"currentAccession":"GCA_038521655.1","organism":{"organismName":"Influenza A virus (A/swine/Minnesota/02782/2009(H3N2))","taxId":1073465},"sourceDatabase":"SOURCE_DATABASE_GENBANK"}
{"accession":"GCA_038521955.1","annotationInfo":{"name":"Annotation submitted by USDA","provider":"USDA","releaseDate":"2015-09-23","stats":{"geneCounts":{"proteinCoding":12,"total":12}}},"assemblyInfo":{"assemblyLevel":"Complete Genome","assemblyName":"ASM3852195v1","assemblyStatus":"current","assemblyType":"haploid","releaseDate":"2015-09-18","submitter":"USDA"},"assemblyStats":{"contigL50":3,"contigN50":2151,"gcCount":"5791","gcPercent":44.0,"numberOfComponentSequences":8,"numberOfContigs":8,"numberOfScaffolds":8,"scaffoldL50":3,"scaffoldN50":2151,"totalNumberOfChromosomes":8,"totalSequenceLength":"13133","totalUngappedLength":"13133"},"currentAccession":"GCA_038521955.1","organism":{"organismName":"Influenza A virus (A/swine/Minnesota/D09-23141-2/2009(H3N2))","taxId":1705134},"sourceDatabase":"SOURCE_DATABASE_GENBANK"}
{"accession":"GCA_038522005.1","annotationInfo":{"name":"Annotation submitted by USDA","provider":"USDA","releaseDate":"2015-09-23","stats":{"geneCounts":{"proteinCoding":12,"total":12}}},"assemblyInfo":{"assemblyLevel":"Complete Genome","assemblyName":"ASM3852200v1","assemblyStatus":"current","assemblyType":"haploid","releaseDate":"2015-09-18","submitter":"USDA"},"assemblyStats":{"contigL50":3,"contigN50":2151,"gcCount":"5792","gcPercent":44.0,"numberOfComponentSequences":8,"numberOfContigs":8,"numberOfScaffolds":8,"scaffoldL50":3,"scaffoldN50":2151,"totalNumberOfChromosomes":8,"totalSequenceLength":"13133","totalUngappedLength":"13133"},"currentAccession":"GCA_038522005.1","organism":{"organismName":"Influenza A virus (A/swine/Minnesota/D09-23141-5/2009(H3N2))","taxId":1705136},"sourceDatabase":"SOURCE_DATABASE_GENBANK"}
{"accession":"GCA_038522625.1","annotationInfo":{"name":"Annotation submitted by Diagnostic Virology Laboratory, National Veterinary Services Laboratories","provider":"Diagnostic Virology Laboratory, National Veterinary Services Laboratories","releaseDate":"2010-05-01","stats":{"geneCounts":{"proteinCoding":11,"total":11}}},"assemblyInfo":{"assemblyLevel":"Complete Genome","assemblyName":"ASM3852262v1","assemblyStatus":"current","assemblyType":"haploid","releaseDate":"2010-04-26","submitter":"Diagnostic Virology Laboratory, National Veterinary Services Laboratories"},"assemblyStats":{"contigL50":3,"contigN50":2151,"gcCount":"5734","gcPercent":43.5,"numberOfComponentSequences":8,"numberOfContigs":8,"numberOfScaffolds":8,"scaffoldL50":3,"scaffoldN50":2151,"totalNumberOfChromosomes":8,"totalSequenceLength":"13151","totalUngappedLength":"13151"},"currentAccession":"GCA_038522625.1","organism":{"organismName":"Influenza A virus (A/swine/MN/23506/2009(H1N1))","taxId":756419},"sourceDatabase":"SOURCE_DATABASE_GENBANK"}
{"accession":"GCA_038523775.1","annotationInfo":{"name":"Annotation submitted by USDA","provider":"USDA","releaseDate":"2015-09-23","stats":{"geneCounts":{"proteinCoding":12,"total":12}}},"assemblyInfo":{"assemblyLevel":"Complete Genome","assemblyName":"ASM3852377v1","assemblyStatus":"current","assemblyType":"haploid","releaseDate":"2015-09-18","submitter":"USDA"},"assemblyStats":{"contigL50":3,"contigN50":2151,"gcCount":"5781","gcPercent":44.0,"numberOfComponentSequences":8,"numberOfContigs":8,"numberOfScaffolds":8,"scaffoldL50":3,"scaffoldN50":2151,"totalNumberOfChromosomes":8,"totalSequenceLength":"13133","totalUngappedLength":"13133"},"currentAccession":"GCA_038523775.1","organism":{"organismName":"Influenza A virus (A/swine/Minnesota/D09-24462-1/2009(H3N2))","taxId":1705137},"sourceDatabase":"SOURCE_DATABASE_GENBANK"}
{"accession":"GCA_038537265.1","annotationInfo":{"name":"Annotation submitted by on behalf of JCVI/University of Saskatchewan/NCBI, National Center for Biotechnology Information, NIH","provider":"on behalf of JCVI/University of Saskatchewan/NCBI, National Center for Biotechnology Information, NIH","releaseDate":"2013-12-04","stats":{"geneCounts":{"proteinCoding":12,"total":12}}},"assemblyInfo":{"assemblyLevel":"Complete Genome","assemblyName":"ASM3853726v1","assemblyStatus":"current","assemblyType":"haploid","releaseDate":"2013-12-04","submitter":"on behalf of JCVI/University of Saskatchewan/NCBI, National Center for Biotechnology Information, NIH"},"assemblyStats":{"contigL50":3,"contigN50":2179,"gcCount":"5838","gcPercent":43.5,"numberOfComponentSequences":8,"numberOfContigs":8,"numberOfScaffolds":8,"scaffoldL50":3,"scaffoldN50":2179,"totalNumberOfChromosomes":8,"totalSequenceLength":"13378","totalUngappedLength":"13378"},"currentAccession":"GCA_038537265.1","organism":{"organismName":"Influenza A virus (A/swine/Minnesota/02852/2009(H1N2))","taxId":1432629},"sourceDatabase":"SOURCE_DATABASE_GENBANK"}
{"accession":"GCA_038542625.1","annotationInfo":{"name":"Annotation submitted by on behalf of JCVI/The Ohio State Univeristy/NCBI, National Center for Biotechnology Information, NIH","provider":"on behalf of JCVI/The Ohio State Univeristy/NCBI, National Center for Biotechnology Information, NIH","releaseDate":"2013-01-03","stats":{"geneCounts":{"proteinCoding":11,"total":11}}},"assemblyInfo":{"assemblyLevel":"Complete Genome","assemblyName":"ASM3854262v1","assemblyStatus":"current","assemblyType":"haploid","releaseDate":"2013-01-03","submitter":"on behalf of JCVI/The Ohio State Univeristy/NCBI, National Center for Biotechnology Information, NIH"},"assemblyStats":{"contigL50":3,"contigN50":2196,"gcCount":"5792","gcPercent":43.5,"numberOfComponentSequences":8,"numberOfContigs":8,"numberOfScaffolds":8,"scaffoldL50":3,"scaffoldN50":2196,"totalNumberOfChromosomes":8,"totalSequenceLength":"13261","totalUngappedLength":"13261"},"currentAccession":"GCA_038542625.1","organism":{"organismName":"Influenza A virus (A/swine/Ohio/09SW1478E/2009(H1N2))","taxId":1244157},"sourceDatabase":"SOURCE_DATABASE_GENBANK"}
{"accession":"GCA_038542645.1","annotationInfo":{"name":"Annotation submitted by on behalf of JCVI/The Ohio State Univeristy/NCBI, National Center for Biotechnology Information, NIH","provider":"on behalf of JCVI/The Ohio State Univeristy/NCBI, National Center for Biotechnology Information, NIH","releaseDate":"2013-01-03","stats":{"geneCounts":{"proteinCoding":11,"total":11}}},"assemblyInfo":{"assemblyLevel":"Complete Genome","assemblyName":"ASM3854264v1","assemblyStatus":"current","assemblyType":"haploid","releaseDate":"2013-01-03","submitter":"on behalf of JCVI/The Ohio State Univeristy/NCBI, National Center for Biotechnology Information, NIH"},"assemblyStats":{"contigL50":3,"contigN50":2171,"gcCount":"5784","gcPercent":43.5,"numberOfComponentSequences":8,"numberOfContigs":8,"numberOfScaffolds":8,"scaffoldL50":3,"scaffoldN50":2171,"totalNumberOfChromosomes":8,"totalSequenceLength":"13243","totalUngappedLength":"13243"},"currentAccession":"GCA_038542645.1","organism":{"organismName":"Influenza A virus (A/swine/Ohio/09SW1481/2009(H1N2))","taxId":1228637},"sourceDatabase":"SOURCE_DATABASE_GENBANK"}
{"accession":"GCA_038542665.1","annotationInfo":{"name":"Annotation submitted by on behalf of JCVI/The Ohio State Univeristy/NCBI, National Center for Biotechnology Information, NIH","provider":"on behalf of JCVI/The Ohio State Univeristy/NCBI, National Center for Biotechnology Information, NIH","releaseDate":"2013-01-03","stats":{"geneCounts":{"proteinCoding":11,"total":11}}},"assemblyInfo":{"assemblyLevel":"Complete Genome","assemblyName":"ASM3854266v1","assemblyStatus":"current","assemblyType":"haploid","releaseDate":"2013-01-03","submitter":"on behalf of JCVI/The Ohio State Univeristy/NCBI, National Center for Biotechnology Information, NIH"},"assemblyStats":{"contigL50":3,"contigN50":2171,"gcCount":"5782","gcPercent":43.5,"numberOfComponentSequences":8,"numberOfContigs":8,"numberOfScaffolds":8,"scaffoldL50":3,"scaffoldN50":2171,"totalNumberOfChromosomes":8,"totalSequenceLength":"13243","totalUngappedLength":"13243"},"currentAccession":"GCA_038542665.1","organism":{"organismName":"Influenza A virus (A/swine/Ohio/09SW1482M/2009(H1N2))","taxId":1244165},"sourceDatabase":"SOURCE_DATABASE_GENBANK"}
{"accession":"GCA_038542685.1","annotationInfo":{"name":"Annotation submitted by on behalf of JCVI/The Ohio State Univeristy/NCBI, National Center for Biotechnology Information, NIH","provider":"on behalf of JCVI/The Ohio State Univeristy/NCBI, National Center for Biotechnology Information, NIH","releaseDate":"2013-01-03","stats":{"geneCounts":{"proteinCoding":11,"total":11}}},"assemblyInfo":{"assemblyLevel":"Complete Genome","assemblyName":"ASM3854268v1","assemblyStatus":"current","assemblyType":"haploid","releaseDate":"2013-01-03","submitter":"on behalf of JCVI/The Ohio State Univeristy/NCBI, National Center for Biotechnology Information, NIH"},"assemblyStats":{"contigL50":3,"contigN50":2196,"gcCount":"5794","gcPercent":43.5,"numberOfComponentSequences":8,"numberOfContigs":8,"numberOfScaffolds":8,"scaffoldL50":3,"scaffoldN50":2196,"totalNumberOfChromosomes":8,"totalSequenceLength":"13268","totalUngappedLength":"13268"},"currentAccession":"GCA_038542685.1","organism":{"organismName":"Influenza A virus (A/swine/Ohio/09SW1483M/2009(H1N2))","taxId":1244166},"sourceDatabase":"SOURCE_DATABASE_GENBANK"}
{"accession":"GCA_038542705.1","annotationInfo":{"name":"Annotation submitted by on behalf of JCVI/The Ohio State Univeristy/NCBI, National Center for Biotechnology Information, NIH","provider":"on behalf of JCVI/The Ohio State Univeristy/NCBI, National Center for Biotechnology Information, NIH","releaseDate":"2013-01-03","stats":{"geneCounts":{"proteinCoding":11,"total":11}}},"assemblyInfo":{"assemblyLevel":"Complete Genome","assemblyName":"ASM3854270v1","assemblyStatus":"current","assemblyType":"haploid","releaseDate":"2013-01-03","submitter":"on behalf of JCVI/The Ohio State Univeristy/NCBI, National Center for Biotechnology Information, NIH"},"assemblyStats":{"contigL50":3,"contigN50":2171,"gcCount":"5782","gcPercent":43.5,"numberOfComponentSequences":8,"numberOfContigs":8,"numberOfScaffolds":8,"scaffoldL50":3,"scaffoldN50":2171,"totalNumberOfChromosomes":8,"totalSequenceLength":"13243","totalUngappedLength":"13243"},"currentAccession":"GCA_038542705.1","organism":{"organismName":"Influenza A virus (A/swine/Ohio/09SW1484M/2009(H1N2))","taxId":1244167},"sourceDatabase":"SOURCE_DATABASE_GENBANK"}
{"accession":"GCA_038542725.1","annotationInfo":{"name":"Annotation submitted by on behalf of JCVI/The Ohio State Univeristy/NCBI, National Center for Biotechnology Information, NIH","provider":"on behalf of JCVI/The Ohio State Univeristy/NCBI, National Center for Biotechnology Information, NIH","releaseDate":"2013-01-03","stats":{"geneCounts":{"proteinCoding":11,"total":11}}},"assemblyInfo":{"assemblyLevel":"Complete Genome","assemblyName":"ASM3854272v1","assemblyStatus":"current","assemblyType":"haploid","releaseDate":"2013-01-03","submitter":"on behalf of JCVI/The Ohio State Univeristy/NCBI, National Center for Biotechnology Information, NIH"},"assemblyStats":{"contigL50":3,"contigN50":2171,"gcCount":"5782","gcPercent":43.5,"numberOfComponentSequences":8,"numberOfContigs":8,"numberOfScaffolds":8,"scaffoldL50":3,"scaffoldN50":2171,"totalNumberOfChromosomes":8,"totalSequenceLength":"13242","totalUngappedLength":"13242"},"currentAccession":"GCA_038542725.1","organism":{"organismName":"Influenza A virus (A/swine/Ohio/09SW1487M/2009(H1N2))","taxId":1244168},"sourceDatabase":"SOURCE_DATABASE_GENBANK"}
{"accession":"GCA_038542745.1","annotationInfo":{"name":"Annotation submitted by on behalf of JCVI/The Ohio State Univeristy/NCBI, National Center for Biotechnology Information, NIH","provider":"on behalf of JCVI/The Ohio State Univeristy/NCBI, National Center for Biotechnology Information, NIH","releaseDate":"2013-01-03","stats":{"geneCounts":{"proteinCoding":11,"total":11}}},"assemblyInfo":{"assemblyLevel":"Complete Genome","assemblyName":"ASM3854274v1","assemblyStatus":"current","assemblyType":"haploid","releaseDate":"2013-01-03","submitter":"on behalf of JCVI/The Ohio State Univeristy/NCBI, National Center for Biotechnology Information, NIH"},"assemblyStats":{"contigL50":3,"contigN50":2196,"gcCount":"5788","gcPercent":43.5,"numberOfComponentSequences":8,"numberOfContigs":8,"numberOfScaffolds":8,"scaffoldL50":3,"scaffoldN50":2196,"totalNumberOfChromosomes":8,"totalSequenceLength":"13261","totalUngappedLength":"13261"},"currentAccession":"GCA_038542745.1","organism":{"organismName":"Influenza A virus (A/swine/Ohio/09SW1488M/2009(H1N2))","taxId":1244169},"sourceDatabase":"SOURCE_DATABASE_GENBANK"}
{"accession":"GCA_038542765.1","annotationInfo":{"name":"Annotation submitted by on behalf of JCVI/The Ohio State Univeristy/NCBI, National Center for Biotechnology Information, NIH","provider":"on behalf of JCVI/The Ohio State Univeristy/NCBI, National Center for Biotechnology Information, NIH","releaseDate":"2013-01-03","stats":{"geneCounts":{"proteinCoding":11,"total":11}}},"assemblyInfo":{"assemblyLevel":"Complete Genome","assemblyName":"ASM3854276v1","assemblyStatus":"current","assemblyType":"haploid","releaseDate":"2013-01-03","submitter":"on behalf of JCVI/The Ohio State Univeristy/NCBI, National Center for Biotechnology Information, NIH"},"assemblyStats":{"contigL50":3,"contigN50":2171,"gcCount":"5789","gcPercent":43.5,"numberOfComponentSequences":8,"numberOfContigs":8,"numberOfScaffolds":8,"scaffoldL50":3,"scaffoldN50":2171,"totalNumberOfChromosomes":8,"totalSequenceLength":"13265","totalUngappedLength":"13265"},"currentAccession":"GCA_038542765.1","organism":{"organismName":"Influenza A virus (A/swine/Ohio/09SW1489M/2009(H1N2))","taxId":1244170},"sourceDatabase":"SOURCE_DATABASE_GENBANK"}
{"accession":"GCA_038542785.1","annotationInfo":{"name":"Annotation submitted by on behalf of JCVI/The Ohio State Univeristy/NCBI, National Center for Biotechnology Information, NIH","provider":"on behalf of JCVI/The Ohio State Univeristy/NCBI, National Center for Biotechnology Information, NIH","releaseDate":"2013-01-03","stats":{"geneCounts":{"proteinCoding":11,"total":11}}},"assemblyInfo":{"assemblyLevel":"Complete Genome","assemblyName":"ASM3854278v1","assemblyStatus":"current","assemblyType":"haploid","releaseDate":"2013-01-03","submitter":"on behalf of JCVI/The Ohio State Univeristy/NCBI, National Center for Biotechnology Information, NIH"},"assemblyStats":{"contigL50":3,"contigN50":2196,"gcCount":"5799","gcPercent":43.5,"numberOfComponentSequences":8,"numberOfContigs":8,"numberOfScaffolds":8,"scaffoldL50":3,"scaffoldN50":2196,"totalNumberOfChromosomes":8,"totalSequenceLength":"13291","totalUngappedLength":"13291"},"currentAccession":"GCA_038542785.1","organism":{"organismName":"Influenza A virus (A/swine/Ohio/09SW1490M/2009(H1N2))","taxId":1244171},"sourceDatabase":"SOURCE_DATABASE_GENBANK"}
{"accession":"GCA_038543555.1","annotationInfo":{"name":"Annotation submitted by on behalf of JCVI/University of Saskatchewan/NCBI, National Center for Biotechnology Information, NIH","provider":"on behalf of JCVI/University of Saskatchewan/NCBI, National Center for Biotechnology Information, NIH","releaseDate":"2013-12-04","stats":{"geneCounts":{"proteinCoding":12,"total":12}}},"assemblyInfo":{"assemblyLevel":"Complete Genome","assemblyName":"ASM3854355v1","assemblyStatus":"current","assemblyType":"haploid","releaseDate":"2013-12-04","submitter":"on behalf of JCVI/University of Saskatchewan/NCBI, National Center for Biotechnology Information, NIH"},"assemblyStats":{"contigL50":3,"contigN50":2196,"gcCount":"5789","gcPercent":43.5,"numberOfComponentSequences":8,"numberOfContigs":8,"numberOfScaffolds":8,"scaffoldL50":3,"scaffoldN50":2196,"totalNumberOfChromosomes":8,"totalSequenceLength":"13248","totalUngappedLength":"13248"},"currentAccession":"GCA_038543555.1","organism":{"organismName":"Influenza A virus (A/swine/Nebraska/02866/2009(H1N2))","taxId":1432633},"sourceDatabase":"SOURCE_DATABASE_GENBANK"}
{"accession":"GCA_038543625.1","annotationInfo":{"name":"Annotation submitted by on behalf of JCVI/The Ohio State Univeristy/NCBI, National Center for Biotechnology Information, NIH","provider":"on behalf of JCVI/The Ohio State Univeristy/NCBI, National Center for Biotechnology Information, NIH","releaseDate":"2013-01-03","stats":{"geneCounts":{"proteinCoding":11,"total":11}}},"assemblyInfo":{"assemblyLevel":"Complete Genome","assemblyName":"ASM3854362v1","assemblyStatus":"current","assemblyType":"haploid","releaseDate":"2013-01-03","submitter":"on behalf of JCVI/The Ohio State Univeristy/NCBI, National Center for Biotechnology Information, NIH"},"assemblyStats":{"contigL50":3,"contigN50":2171,"gcCount":"5785","gcPercent":43.5,"numberOfComponentSequences":8,"numberOfContigs":8,"numberOfScaffolds":8,"scaffoldL50":3,"scaffoldN50":2171,"totalNumberOfChromosomes":8,"totalSequenceLength":"13243","totalUngappedLength":"13243"},"currentAccession":"GCA_038543625.1","organism":{"organismName":"Influenza A virus (A/swine/Ohio/09SW1477/2009(H1N2))","taxId":1228636},"sourceDatabase":"SOURCE_DATABASE_GENBANK"}
{"accession":"GCA_038543645.1","annotationInfo":{"name":"Annotation submitted by on behalf of JCVI/The Ohio State Univeristy/NCBI, National Center for Biotechnology Information, NIH","provider":"on behalf of JCVI/The Ohio State Univeristy/NCBI, National Center for Biotechnology Information, NIH","releaseDate":"2013-01-03","stats":{"geneCounts":{"proteinCoding":11,"total":11}}},"assemblyInfo":{"assemblyLevel":"Complete Genome","assemblyName":"ASM3854364v1","assemblyStatus":"current","assemblyType":"haploid","releaseDate":"2013-01-03","submitter":"on behalf of JCVI/The Ohio State Univeristy/NCBI, National Center for Biotechnology Information, NIH"},"assemblyStats":{"contigL50":3,"contigN50":2171,"gcCount":"5786","gcPercent":43.5,"numberOfComponentSequences":8,"numberOfContigs":8,"numberOfScaffolds":8,"scaffoldL50":3,"scaffoldN50":2171,"totalNumberOfChromosomes":8,"totalSequenceLength":"13243","totalUngappedLength":"13243"},"currentAccession":"GCA_038543645.1","organism":{"organismName":"Influenza A virus (A/swine/Ohio/09SW1478M/2009(H1N2))","taxId":1244164},"sourceDatabase":"SOURCE_DATABASE_GENBANK"}
{"accession":"GCA_038543675.1","annotationInfo":{"name":"Annotation submitted by on behalf of JCVI/The Ohio State Univeristy/NCBI, National Center for Biotechnology Information, NIH","provider":"on behalf of JCVI/The Ohio State Univeristy/NCBI, National Center for Biotechnology Information, NIH","releaseDate":"2013-01-03","stats":{"geneCounts":{"proteinCoding":11,"total":11}}},"assemblyInfo":{"assemblyLevel":"Complete Genome","assemblyName":"ASM3854367v1","assemblyStatus":"current","assemblyType":"haploid","releaseDate":"2013-01-03","submitter":"on behalf of JCVI/The Ohio State Univeristy/NCBI, National Center for Biotechnology Information, NIH"},"assemblyStats":{"contigL50":3,"contigN50":2196,"gcCount":"5792","gcPercent":43.5,"numberOfComponentSequences":8,"numberOfContigs":8,"numberOfScaffolds":8,"scaffoldL50":3,"scaffoldN50":2196,"totalNumberOfChromosomes":8,"totalSequenceLength":"13268","totalUngappedLength":"13268"},"currentAccession":"GCA_038543675.1","organism":{"organismName":"Influenza A virus (A/swine/Ohio/09SW1482E/2009(H1N2))","taxId":1244158},"sourceDatabase":"SOURCE_DATABASE_GENBANK"}
{"accession":"GCA_038543695.1","annotationInfo":{"name":"Annotation submitted by on behalf of JCVI/The Ohio State Univeristy/NCBI, National Center for Biotechnology Information, NIH","provider":"on behalf of JCVI/The Ohio State Univeristy/NCBI, National Center for Biotechnology Information, NIH","releaseDate":"2013-01-03","stats":{"geneCounts":{"proteinCoding":11,"total":11}}},"assemblyInfo":{"assemblyLevel":"Complete Genome","assemblyName":"ASM3854369v1","assemblyStatus":"current","assemblyType":"haploid","releaseDate":"2013-01-03","submitter":"on behalf of JCVI/The Ohio State Univeristy/NCBI, National Center for Biotechnology Information, NIH"},"assemblyStats":{"contigL50":3,"contigN50":2171,"gcCount":"5796","gcPercent":43.5,"numberOfComponentSequences":8,"numberOfContigs":8,"numberOfScaffolds":8,"scaffoldL50":3,"scaffoldN50":2171,"totalNumberOfChromosomes":8,"totalSequenceLength":"13271","totalUngappedLength":"13271"},"currentAccession":"GCA_038543695.1","organism":{"organismName":"Influenza A virus (A/swine/Ohio/09SW1483E/2009(H1N2))","taxId":1244159},"sourceDatabase":"SOURCE_DATABASE_GENBANK"}
{"accession":"GCA_038543715.1","annotationInfo":{"name":"Annotation submitted by on behalf of JCVI/The Ohio State Univeristy/NCBI, National Center for Biotechnology Information, NIH","provider":"on behalf of JCVI/The Ohio State Univeristy/NCBI, National Center for Biotechnology Information, NIH","releaseDate":"2013-01-03","stats":{"geneCounts":{"proteinCoding":11,"total":11}}},"assemblyInfo":{"assemblyLevel":"Complete Genome","assemblyName":"ASM3854371v1","assemblyStatus":"current","assemblyType":"haploid","releaseDate":"2013-01-03","submitter":"on behalf of JCVI/The Ohio State Univeristy/NCBI, National Center for Biotechnology Information, NIH"},"assemblyStats":{"contigL50":3,"contigN50":2171,"gcCount":"5782","gcPercent":43.5,"numberOfComponentSequences":8,"numberOfContigs":8,"numberOfScaffolds":8,"scaffoldL50":3,"scaffoldN50":2171,"totalNumberOfChromosomes":8,"totalSequenceLength":"13258","totalUngappedLength":"13258"},"currentAccession":"GCA_038543715.1","organism":{"organismName":"Influenza A virus (A/swine/Ohio/09SW1484E/2009(H1N2))","taxId":1244160},"sourceDatabase":"SOURCE_DATABASE_GENBANK"}
{"accession":"GCA_038543735.1","annotationInfo":{"name":"Annotation submitted by on behalf of JCVI/The Ohio State Univeristy/NCBI, National Center for Biotechnology Information, NIH","provider":"on behalf of JCVI/The Ohio State Univeristy/NCBI, National Center for Biotechnology Information, NIH","releaseDate":"2013-01-03","stats":{"geneCounts":{"proteinCoding":11,"total":11}}},"assemblyInfo":{"assemblyLevel":"Complete Genome","assemblyName":"ASM3854373v1","assemblyStatus":"current","assemblyType":"haploid","releaseDate":"2013-01-03","submitter":"on behalf of JCVI/The Ohio State Univeristy/NCBI, National Center for Biotechnology Information, NIH"},"assemblyStats":{"contigL50":3,"contigN50":2196,"gcCount":"5789","gcPercent":43.5,"numberOfComponentSequences":8,"numberOfContigs":8,"numberOfScaffolds":8,"scaffoldL50":3,"scaffoldN50":2196,"totalNumberOfChromosomes":8,"totalSequenceLength":"13268","totalUngappedLength":"13268"},"currentAccession":"GCA_038543735.1","organism":{"organismName":"Influenza A virus (A/swine/Ohio/09SW1486/2009(H1N2))","taxId":1228638},"sourceDatabase":"SOURCE_DATABASE_GENBANK"}
{"accession":"GCA_038543755.1","annotationInfo":{"name":"Annotation submitted by on behalf of JCVI/The Ohio State Univeristy/NCBI, National Center for Biotechnology Information, NIH","provider":"on behalf of JCVI/The Ohio State Univeristy/NCBI, National Center for Biotechnology Information, NIH","releaseDate":"2013-01-03","stats":{"geneCounts":{"proteinCoding":11,"total":11}}},"assemblyInfo":{"assemblyLevel":"Complete Genome","assemblyName":"ASM3854375v1","assemblyStatus":"current","assemblyType":"haploid","releaseDate":"2013-01-03","submitter":"on behalf of JCVI/The Ohio State Univeristy/NCBI, National Center for Biotechnology Information, NIH"},"assemblyStats":{"contigL50":3,"contigN50":2171,"gcCount":"5816","gcPercent":43.5,"numberOfComponentSequences":8,"numberOfContigs":8,"numberOfScaffolds":8,"scaffoldL50":3,"scaffoldN50":2171,"totalNumberOfChromosomes":8,"totalSequenceLength":"13344","totalUngappedLength":"13344"},"currentAccession":"GCA_038543755.1","organism":{"organismName":"Influenza A virus (A/swine/Ohio/09SW1488E/2009(H1N2))","taxId":1244161},"sourceDatabase":"SOURCE_DATABASE_GENBANK"}
{"accession":"GCA_038543775.1","annotationInfo":{"name":"Annotation submitted by on behalf of JCVI/The Ohio State Univeristy/NCBI, National Center for Biotechnology Information, NIH","provider":"on behalf of JCVI/The Ohio State Univeristy/NCBI, National Center for Biotechnology Information, NIH","releaseDate":"2013-01-03","stats":{"geneCounts":{"proteinCoding":11,"total":11}}},"assemblyInfo":{"assemblyLevel":"Complete Genome","assemblyName":"ASM3854377v1","assemblyStatus":"current","assemblyType":"haploid","releaseDate":"2013-01-03","submitter":"on behalf of JCVI/The Ohio State Univeristy/NCBI, National Center for Biotechnology Information, NIH"},"assemblyStats":{"contigL50":3,"contigN50":2171,"gcCount":"5791","gcPercent":43.5,"numberOfComponentSequences":8,"numberOfContigs":8,"numberOfScaffolds":8,"scaffoldL50":3,"scaffoldN50":2171,"totalNumberOfChromosomes":8,"totalSequenceLength":"13271","totalUngappedLength":"13271"},"currentAccession":"GCA_038543775.1","organism":{"organismName":"Influenza A virus (A/swine/Ohio/09SW1489E/2009(H1N2))","taxId":1244162},"sourceDatabase":"SOURCE_DATABASE_GENBANK"}
{"accession":"GCA_038543795.1","annotationInfo":{"name":"Annotation submitted by on behalf of JCVI/The Ohio State Univeristy/NCBI, National Center for Biotechnology Information, NIH","provider":"on behalf of JCVI/The Ohio State Univeristy/NCBI, National Center for Biotechnology Information, NIH","releaseDate":"2013-01-03","stats":{"geneCounts":{"proteinCoding":11,"total":11}}},"assemblyInfo":{"assemblyLevel":"Complete Genome","assemblyName":"ASM3854379v1","assemblyStatus":"current","assemblyType":"haploid","releaseDate":"2013-01-03","submitter":"on behalf of JCVI/The Ohio State Univeristy/NCBI, National Center for Biotechnology Information, NIH"},"assemblyStats":{"contigL50":3,"contigN50":2171,"gcCount":"5781","gcPercent":43.5,"numberOfComponentSequences":8,"numberOfContigs":8,"numberOfScaffolds":8,"scaffoldL50":3,"scaffoldN50":2171,"totalNumberOfChromosomes":8,"totalSequenceLength":"13250","totalUngappedLength":"13250"},"currentAccession":"GCA_038543795.1","organism":{"organismName":"Influenza A virus (A/swine/Ohio/09SW1490E/2009(H1N2))","taxId":1244163},"sourceDatabase":"SOURCE_DATABASE_GENBANK"}
{"accession":"GCA_038543815.1","annotationInfo":{"name":"Annotation submitted by on behalf of JCVI/The Ohio State Univeristy/NCBI, National Center for Biotechnology Information, NIH","provider":"on behalf of JCVI/The Ohio State Univeristy/NCBI, National Center for Biotechnology Information, NIH","releaseDate":"2013-01-03","stats":{"geneCounts":{"proteinCoding":11,"total":11}}},"assemblyInfo":{"assemblyLevel":"Complete Genome","assemblyName":"ASM3854381v1","assemblyStatus":"current","assemblyType":"haploid","releaseDate":"2013-01-03","submitter":"on behalf of JCVI/The Ohio State Univeristy/NCBI, National Center for Biotechnology Information, NIH"},"assemblyStats":{"contigL50":3,"contigN50":2171,"gcCount":"5784","gcPercent":43.5,"numberOfComponentSequences":8,"numberOfContigs":8,"numberOfScaffolds":8,"scaffoldL50":3,"scaffoldN50":2171,"totalNumberOfChromosomes":8,"totalSequenceLength":"13243","totalUngappedLength":"13243"},"currentAccession":"GCA_038543815.1","organism":{"organismName":"Influenza A virus (A/swine/Ohio/09SW1491/2009(H1N2))","taxId":1228639},"sourceDatabase":"SOURCE_DATABASE_GENBANK"}
{"accession":"GCA_038543835.1","annotationInfo":{"name":"Annotation submitted by National Centres for Animal Disease, Canadian Food Inspection Agency","provider":"National Centres for Animal Disease, Canadian Food Inspection Agency","releaseDate":"2013-01-30","stats":{"geneCounts":{"proteinCoding":10,"total":10}}},"assemblyInfo":{"assemblyLevel":"Complete Genome","assemblyName":"ASM3854383v1","assemblyStatus":"current","assemblyType":"haploid","releaseDate":"2011-03-28","submitter":"National Centres for Animal Disease, Canadian Food Inspection Agency"},"assemblyStats":{"contigL50":3,"contigN50":2151,"gcCount":"5736","gcPercent":43.5,"numberOfComponentSequences":8,"numberOfContigs":8,"numberOfScaffolds":8,"scaffoldL50":3,"scaffoldN50":2151,"totalNumberOfChromosomes":8,"totalSequenceLength":"13151","totalUngappedLength":"13151"},"currentAccession":"GCA_038543835.1","organism":{"organismName":"Influenza A virus (A/swine/MB/10422/2009(H1N1))","taxId":1000295},"sourceDatabase":"SOURCE_DATABASE_GENBANK"}
{"accession":"GCA_038549805.1","annotationInfo":{"name":"Annotation submitted by on behalf of JCVI/The Ohio State Univeristy/NCBI, National Center for Biotechnology Information, NIH","provider":"on behalf of JCVI/The Ohio State Univeristy/NCBI, National Center for Biotechnology Information, NIH","releaseDate":"2013-01-03","stats":{"geneCounts":{"proteinCoding":11,"total":11}}},"assemblyInfo":{"assemblyLevel":"Complete Genome","assemblyName":"ASM3854980v1","assemblyStatus":"current","assemblyType":"haploid","releaseDate":"2013-01-03","submitter":"on behalf of JCVI/The Ohio State Univeristy/NCBI, National Center for Biotechnology Information, NIH"},"assemblyStats":{"contigL50":3,"contigN50":2171,"gcCount":"5808","gcPercent":44.0,"numberOfComponentSequences":8,"numberOfContigs":8,"numberOfScaffolds":8,"scaffoldL50":3,"scaffoldN50":2171,"totalNumberOfChromosomes":8,"totalSequenceLength":"13236","totalUngappedLength":"13236"},"currentAccession":"GCA_038549805.1","organism":{"organismName":"Influenza A virus (A/swine/Ohio/09SW64/2009(H3N2))","taxId":1228699},"sourceDatabase":"SOURCE_DATABASE_GENBANK"}
{"accession":"GCA_038549815.1","annotationInfo":{"name":"Annotation submitted by on behalf of JCVI/The Ohio State Univeristy/NCBI, National Center for Biotechnology Information, NIH","provider":"on behalf of JCVI/The Ohio State Univeristy/NCBI, National Center for Biotechnology Information, NIH","releaseDate":"2013-01-03","stats":{"geneCounts":{"proteinCoding":11,"total":11}}},"assemblyInfo":{"assemblyLevel":"Complete Genome","assemblyName":"ASM3854981v1","assemblyStatus":"current","assemblyType":"haploid","releaseDate":"2013-01-03","submitter":"on behalf of JCVI/The Ohio State Univeristy/NCBI, National Center for Biotechnology Information, NIH"},"assemblyStats":{"contigL50":3,"contigN50":2196,"gcCount":"5816","gcPercent":44.0,"numberOfComponentSequences":8,"numberOfContigs":8,"numberOfScaffolds":8,"scaffoldL50":3,"scaffoldN50":2196,"totalNumberOfChromosomes":8,"totalSequenceLength":"13261","totalUngappedLength":"13261"},"currentAccession":"GCA_038549815.1","organism":{"organismName":"Influenza A virus (A/swine/Ohio/09SW66/2009(H3N2))","taxId":1228701},"sourceDatabase":"SOURCE_DATABASE_GENBANK"}
{"accession":"GCA_038549835.1","annotationInfo":{"name":"Annotation submitted by on behalf of JCVI/The Ohio State Univeristy/NCBI, National Center for Biotechnology Information, NIH","provider":"on behalf of JCVI/The Ohio State Univeristy/NCBI, National Center for Biotechnology Information, NIH","releaseDate":"2013-01-03","stats":{"geneCounts":{"proteinCoding":11,"total":11}}},"assemblyInfo":{"assemblyLevel":"Complete Genome","assemblyName":"ASM3854983v1","assemblyStatus":"current","assemblyType":"haploid","releaseDate":"2013-01-03","submitter":"on behalf of JCVI/The Ohio State Univeristy/NCBI, National Center for Biotechnology Information, NIH"},"assemblyStats":{"contigL50":3,"contigN50":2196,"gcCount":"5823","gcPercent":44.0,"numberOfComponentSequences":8,"numberOfContigs":8,"numberOfScaffolds":8,"scaffoldL50":3,"scaffoldN50":2196,"totalNumberOfChromosomes":8,"totalSequenceLength":"13289","totalUngappedLength":"13289"},"currentAccession":"GCA_038549835.1","organism":{"organismName":"Influenza A virus (A/swine/Ohio/09SW73E/2009(H3N2))","taxId":1258697},"sourceDatabase":"SOURCE_DATABASE_GENBANK"}
{"accession":"GCA_038549855.1","annotationInfo":{"name":"Annotation submitted by on behalf of JCVI/The Ohio State Univeristy/NCBI, National Center for Biotechnology Information, NIH","provider":"on behalf of JCVI/The Ohio State Univeristy/NCBI, National Center for Biotechnology Information, NIH","releaseDate":"2013-01-03","stats":{"geneCounts":{"proteinCoding":11,"total":11}}},"assemblyInfo":{"assemblyLevel":"Complete Genome","assemblyName":"ASM3854985v1","assemblyStatus":"current","assemblyType":"haploid","releaseDate":"2013-01-03","submitter":"on behalf of JCVI/The Ohio State Univeristy/NCBI, National Center for Biotechnology Information, NIH"},"assemblyStats":{"contigL50":3,"contigN50":2171,"gcCount":"5805","gcPercent":44.0,"numberOfComponentSequences":8,"numberOfContigs":8,"numberOfScaffolds":8,"scaffoldL50":3,"scaffoldN50":2171,"totalNumberOfChromosomes":8,"totalSequenceLength":"13236","totalUngappedLength":"13236"},"currentAccession":"GCA_038549855.1","organism":{"organismName":"Influenza A virus (A/swine/Ohio/09SW74E/2009(H3N2))","taxId":1244172},"sourceDatabase":"SOURCE_DATABASE_GENBANK"}
{"accession":"GCA_038549875.1","annotationInfo":{"name":"Annotation submitted by on behalf of JCVI/The Ohio State Univeristy/NCBI, National Center for Biotechnology Information, NIH","provider":"on behalf of JCVI/The Ohio State Univeristy/NCBI, National Center for Biotechnology Information, NIH","releaseDate":"2013-01-03","stats":{"geneCounts":{"proteinCoding":11,"total":11}}},"assemblyInfo":{"assemblyLevel":"Complete Genome","assemblyName":"ASM3854987v1","assemblyStatus":"current","assemblyType":"haploid","releaseDate":"2013-01-03","submitter":"on behalf of JCVI/The Ohio State Univeristy/NCBI, National Center for Biotechnology Information, NIH"},"assemblyStats":{"contigL50":3,"contigN50":2196,"gcCount":"5813","gcPercent":44.0,"numberOfComponentSequences":8,"numberOfContigs":8,"numberOfScaffolds":8,"scaffoldL50":3,"scaffoldN50":2196,"totalNumberOfChromosomes":8,"totalSequenceLength":"13261","totalUngappedLength":"13261"},"currentAccession":"GCA_038549875.1","organism":{"organismName":"Influenza A virus (A/swine/Ohio/09SW77E/2009(H3N2))","taxId":1244173},"sourceDatabase":"SOURCE_DATABASE_GENBANK"}
{"accession":"GCA_038549895.1","annotationInfo":{"name":"Annotation submitted by on behalf of JCVI/The Ohio State Univeristy/NCBI, National Center for Biotechnology Information, NIH","provider":"on behalf of JCVI/The Ohio State Univeristy/NCBI, National Center for Biotechnology Information, NIH","releaseDate":"2013-01-03","stats":{"geneCounts":{"proteinCoding":11,"total":11}}},"assemblyInfo":{"assemblyLevel":"Complete Genome","assemblyName":"ASM3854989v1","assemblyStatus":"current","assemblyType":"haploid","releaseDate":"2013-01-03","submitter":"on behalf of JCVI/The Ohio State Univeristy/NCBI, National Center for Biotechnology Information, NIH"},"assemblyStats":{"contigL50":3,"contigN50":2171,"gcCount":"5806","gcPercent":44.0,"numberOfComponentSequences":8,"numberOfContigs":8,"numberOfScaffolds":8,"scaffoldL50":3,"scaffoldN50":2171,"totalNumberOfChromosomes":8,"totalSequenceLength":"13229","totalUngappedLength":"13229"},"currentAccession":"GCA_038549895.1","organism":{"organismName":"Influenza A virus (A/swine/Ohio/09SW79E/2009(H3N2))","taxId":1244174},"sourceDatabase":"SOURCE_DATABASE_GENBANK"}
{"accession":"GCA_038549915.1","annotationInfo":{"name":"Annotation submitted by on behalf of JCVI/The Ohio State Univeristy/NCBI, National Center for Biotechnology Information, NIH","provider":"on behalf of JCVI/The Ohio State Univeristy/NCBI, National Center for Biotechnology Information, NIH","releaseDate":"2013-01-03","stats":{"geneCounts":{"proteinCoding":11,"total":11}}},"assemblyInfo":{"assemblyLevel":"Complete Genome","assemblyName":"ASM3854991v1","assemblyStatus":"current","assemblyType":"haploid","releaseDate":"2013-01-03","submitter":"on behalf of JCVI/The Ohio State Univeristy/NCBI, National Center for Biotechnology Information, NIH"},"assemblyStats":{"contigL50":3,"contigN50":2196,"gcCount":"5817","gcPercent":44.0,"numberOfComponentSequences":8,"numberOfContigs":8,"numberOfScaffolds":8,"scaffoldL50":3,"scaffoldN50":2196,"totalNumberOfChromosomes":8,"totalSequenceLength":"13261","totalUngappedLength":"13261"},"currentAccession":"GCA_038549915.1","organism":{"organismName":"Influenza A virus (A/swine/Ohio/09SW80/2009(H3N2))","taxId":1228703},"sourceDatabase":"SOURCE_DATABASE_GENBANK"}
{"accession":"GCA_038550745.1","annotationInfo":{"name":"Annotation submitted by on behalf of JCVI/The Ohio State Univeristy/NCBI, National Center for Biotechnology Information, NIH","provider":"on behalf of JCVI/The Ohio State Univeristy/NCBI, National Center for Biotechnology Information, NIH","releaseDate":"2013-01-03","stats":{"geneCounts":{"proteinCoding":11,"total":11}}},"assemblyInfo":{"assemblyLevel":"Complete Genome","assemblyName":"ASM3855074v1","assemblyStatus":"current","assemblyType":"haploid","releaseDate":"2013-01-03","submitter":"on behalf of JCVI/The Ohio State Univeristy/NCBI, National Center for Biotechnology Information, NIH"},"assemblyStats":{"contigL50":3,"contigN50":2171,"gcCount":"5808","gcPercent":44.0,"numberOfComponentSequences":8,"numberOfContigs":8,"numberOfScaffolds":8,"scaffoldL50":3,"scaffoldN50":2171,"totalNumberOfChromosomes":8,"totalSequenceLength":"13236","totalUngappedLength":"13236"},"currentAccession":"GCA_038550745.1","organism":{"organismName":"Influenza A virus (A/swine/Ohio/09SW63/2009(H3N2))","taxId":1228698},"sourceDatabase":"SOURCE_DATABASE_GENBANK"}
{"accession":"GCA_038550765.1","annotationInfo":{"name":"Annotation submitted by on behalf of JCVI/The Ohio State Univeristy/NCBI, National Center for Biotechnology Information, NIH","provider":"on behalf of JCVI/The Ohio State Univeristy/NCBI, National Center for Biotechnology Information, NIH","releaseDate":"2013-01-03","stats":{"geneCounts":{"proteinCoding":11,"total":11}}},"assemblyInfo":{"assemblyLevel":"Complete Genome","assemblyName":"ASM3855076v1","assemblyStatus":"current","assemblyType":"haploid","releaseDate":"2013-01-03","submitter":"on behalf of JCVI/The Ohio State Univeristy/NCBI, National Center for Biotechnology Information, NIH"},"assemblyStats":{"contigL50":3,"contigN50":2171,"gcCount":"5808","gcPercent":44.0,"numberOfComponentSequences":8,"numberOfContigs":8,"numberOfScaffolds":8,"scaffoldL50":3,"scaffoldN50":2171,"totalNumberOfChromosomes":8,"totalSequenceLength":"13236","totalUngappedLength":"13236"},"currentAccession":"GCA_038550765.1","organism":{"organismName":"Influenza A virus (A/swine/Ohio/09SW65/2009(H3N2))","taxId":1228700},"sourceDatabase":"SOURCE_DATABASE_GENBANK"}
{"accession":"GCA_038550785.1","annotationInfo":{"name":"Annotation submitted by on behalf of JCVI/The Ohio State Univeristy/NCBI, National Center for Biotechnology Information, NIH","provider":"on behalf of JCVI/The Ohio State Univeristy/NCBI, National Center for Biotechnology Information, NIH","releaseDate":"2013-01-03","stats":{"geneCounts":{"proteinCoding":11,"total":11}}},"assemblyInfo":{"assemblyLevel":"Complete Genome","assemblyName":"ASM3855078v1","assemblyStatus":"current","assemblyType":"haploid","releaseDate":"2013-01-03","submitter":"on behalf of JCVI/The Ohio State Univeristy/NCBI, National Center for Biotechnology Information, NIH"},"assemblyStats":{"contigL50":3,"contigN50":2171,"gcCount":"5808","gcPercent":44.0,"numberOfComponentSequences":8,"numberOfContigs":8,"numberOfScaffolds":8,"scaffoldL50":3,"scaffoldN50":2171,"totalNumberOfChromosomes":8,"totalSequenceLength":"13236","totalUngappedLength":"13236"},"currentAccession":"GCA_038550785.1","organism":{"organismName":"Influenza A virus (A/swine/Ohio/09SW69/2009(H3N2))","taxId":1228702},"sourceDatabase":"SOURCE_DATABASE_GENBANK"}
{"accession":"GCA_038550805.1","annotationInfo":{"name":"Annotation submitted by on behalf of JCVI/The Ohio State Univeristy/NCBI, National Center for Biotechnology Information, NIH","provider":"on behalf of JCVI/The Ohio State Univeristy/NCBI, National Center for Biotechnology Information, NIH","releaseDate":"2013-01-03","stats":{"geneCounts":{"proteinCoding":11,"total":11}}},"assemblyInfo":{"assemblyLevel":"Complete Genome","assemblyName":"ASM3855080v1","assemblyStatus":"current","assemblyType":"haploid","releaseDate":"2013-01-03","submitter":"on behalf of JCVI/The Ohio State Univeristy/NCBI, National Center for Biotechnology Information, NIH"},"assemblyStats":{"contigL50":3,"contigN50":2196,"gcCount":"5814","gcPercent":44.0,"numberOfComponentSequences":8,"numberOfContigs":8,"numberOfScaffolds":8,"scaffoldL50":3,"scaffoldN50":2196,"totalNumberOfChromosomes":8,"totalSequenceLength":"13254","totalUngappedLength":"13254"},"currentAccession":"GCA_038550805.1","organism":{"organismName":"Influenza A virus (A/swine/Ohio/09SW73M/2009(H3N2))","taxId":1244175},"sourceDatabase":"SOURCE_DATABASE_GENBANK"}
{"accession":"GCA_038550825.1","annotationInfo":{"name":"Annotation submitted by on behalf of JCVI/The Ohio State Univeristy/NCBI, National Center for Biotechnology Information, NIH","provider":"on behalf of JCVI/The Ohio State Univeristy/NCBI, National Center for Biotechnology Information, NIH","releaseDate":"2013-01-03","stats":{"geneCounts":{"proteinCoding":11,"total":11}}},"assemblyInfo":{"assemblyLevel":"Complete Genome","assemblyName":"ASM3855082v1","assemblyStatus":"current","assemblyType":"haploid","releaseDate":"2013-01-03","submitter":"on behalf of JCVI/The Ohio State Univeristy/NCBI, National Center for Biotechnology Information, NIH"},"assemblyStats":{"contigL50":3,"contigN50":2171,"gcCount":"5807","gcPercent":44.0,"numberOfComponentSequences":8,"numberOfContigs":8,"numberOfScaffolds":8,"scaffoldL50":3,"scaffoldN50":2171,"totalNumberOfChromosomes":8,"totalSequenceLength":"13236","totalUngappedLength":"13236"},"currentAccession":"GCA_038550825.1","organism":{"organismName":"Influenza A virus (A/swine/Ohio/09SW74M/2009(H3N2))","taxId":1244176},"sourceDatabase":"SOURCE_DATABASE_GENBANK"}
{"accession":"GCA_038550845.1","annotationInfo":{"name":"Annotation submitted by on behalf of JCVI/The Ohio State Univeristy/NCBI, National Center for Biotechnology Information, NIH","provider":"on behalf of JCVI/The Ohio State Univeristy/NCBI, National Center for Biotechnology Information, NIH","releaseDate":"2013-01-03","stats":{"geneCounts":{"proteinCoding":11,"total":11}}},"assemblyInfo":{"assemblyLevel":"Complete Genome","assemblyName":"ASM3855084v1","assemblyStatus":"current","assemblyType":"haploid","releaseDate":"2013-01-03","submitter":"on behalf of JCVI/The Ohio State Univeristy/NCBI, National Center for Biotechnology Information, NIH"},"assemblyStats":{"contigL50":3,"contigN50":2171,"gcCount":"5809","gcPercent":44.0,"numberOfComponentSequences":8,"numberOfContigs":8,"numberOfScaffolds":8,"scaffoldL50":3,"scaffoldN50":2171,"totalNumberOfChromosomes":8,"totalSequenceLength":"13236","totalUngappedLength":"13236"},"currentAccession":"GCA_038550845.1","organism":{"organismName":"Influenza A virus (A/swine/Ohio/09SW77M/2009(H3N2))","taxId":1244177},"sourceDatabase":"SOURCE_DATABASE_GENBANK"}
{"accession":"GCA_038550865.1","annotationInfo":{"name":"Annotation submitted by on behalf of JCVI/The Ohio State Univeristy/NCBI, National Center for Biotechnology Information, NIH","provider":"on behalf of JCVI/The Ohio State Univeristy/NCBI, National Center for Biotechnology Information, NIH","releaseDate":"2013-01-03","stats":{"geneCounts":{"proteinCoding":11,"total":11}}},"assemblyInfo":{"assemblyLevel":"Complete Genome","assemblyName":"ASM3855086v1","assemblyStatus":"current","assemblyType":"haploid","releaseDate":"2013-01-03","submitter":"on behalf of JCVI/The Ohio State Univeristy/NCBI, National Center for Biotechnology Information, NIH"},"assemblyStats":{"contigL50":3,"contigN50":2171,"gcCount":"5817","gcPercent":44.0,"numberOfComponentSequences":8,"numberOfContigs":8,"numberOfScaffolds":8,"scaffoldL50":3,"scaffoldN50":2171,"totalNumberOfChromosomes":8,"totalSequenceLength":"13264","totalUngappedLength":"13264"},"currentAccession":"GCA_038550865.1","organism":{"organismName":"Influenza A virus (A/swine/Ohio/09SW79M/2009(H3N2))","taxId":1244178},"sourceDatabase":"SOURCE_DATABASE_GENBANK"}
{"accession":"GCA_038550995.1","annotationInfo":{"name":"Annotation submitted by on behalf of JCVI/The Ohio State Univeristy/NCBI, National Center for Biotechnology Information, NIH","provider":"on behalf of JCVI/The Ohio State Univeristy/NCBI, National Center for Biotechnology Information, NIH","releaseDate":"2013-01-03","stats":{"geneCounts":{"proteinCoding":11,"total":11}}},"assemblyInfo":{"assemblyLevel":"Complete Genome","assemblyName":"ASM3855099v1","assemblyStatus":"current","assemblyType":"haploid","releaseDate":"2013-01-03","submitter":"on behalf of JCVI/The Ohio State Univeristy/NCBI, National Center for Biotechnology Information, NIH"},"assemblyStats":{"contigL50":3,"contigN50":2171,"gcCount":"5806","gcPercent":44.0,"numberOfComponentSequences":8,"numberOfContigs":8,"numberOfScaffolds":8,"scaffoldL50":3,"scaffoldN50":2171,"totalNumberOfChromosomes":8,"totalSequenceLength":"13236","totalUngappedLength":"13236"},"currentAccession":"GCA_038550995.1","organism":{"organismName":"Influenza A virus (A/swine/Ohio/09SW81/2009(H3N2))","taxId":1228704},"sourceDatabase":"SOURCE_DATABASE_GENBANK"}
{"accession":"GCA_038551015.1","annotationInfo":{"name":"Annotation submitted by on behalf of JCVI/The Ohio State Univeristy/NCBI, National Center for Biotechnology Information, NIH","provider":"on behalf of JCVI/The Ohio State Univeristy/NCBI, National Center for Biotechnology Information, NIH","releaseDate":"2013-01-03","stats":{"geneCounts":{"proteinCoding":11,"total":11}}},"assemblyInfo":{"assemblyLevel":"Complete Genome","assemblyName":"ASM3855101v1","assemblyStatus":"current","assemblyType":"haploid","releaseDate":"2013-01-03","submitter":"on behalf of JCVI/The Ohio State Univeristy/NCBI, National Center for Biotechnology Information, NIH"},"assemblyStats":{"contigL50":3,"contigN50":2196,"gcCount":"5816","gcPercent":44.0,"numberOfComponentSequences":8,"numberOfContigs":8,"numberOfScaffolds":8,"scaffoldL50":3,"scaffoldN50":2196,"totalNumberOfChromosomes":8,"totalSequenceLength":"13276","totalUngappedLength":"13276"},"currentAccession":"GCA_038551015.1","organism":{"organismName":"Influenza A virus (A/swine/Ohio/09SW83E/2009(H3N2))","taxId":1244179},"sourceDatabase":"SOURCE_DATABASE_GENBANK"}
{"accession":"GCA_038551035.1","annotationInfo":{"name":"Annotation submitted by on behalf of JCVI/The Ohio State Univeristy/NCBI, National Center for Biotechnology Information, NIH","provider":"on behalf of JCVI/The Ohio State Univeristy/NCBI, National Center for Biotechnology Information, NIH","releaseDate":"2013-01-03","stats":{"geneCounts":{"proteinCoding":11,"total":11}}},"assemblyInfo":{"assemblyLevel":"Complete Genome","assemblyName":"ASM3855103v1","assemblyStatus":"current","assemblyType":"haploid","releaseDate":"2013-01-03","submitter":"on behalf of JCVI/The Ohio State Univeristy/NCBI, National Center for Biotechnology Information, NIH"},"assemblyStats":{"contigL50":3,"contigN50":2171,"gcCount":"5805","gcPercent":44.0,"numberOfComponentSequences":8,"numberOfContigs":8,"numberOfScaffolds":8,"scaffoldL50":3,"scaffoldN50":2171,"totalNumberOfChromosomes":8,"totalSequenceLength":"13236","totalUngappedLength":"13236"},"currentAccession":"GCA_038551035.1","organism":{"organismName":"Influenza A virus (A/swine/Ohio/09SW84/2009(H3N2))","taxId":1228706},"sourceDatabase":"SOURCE_DATABASE_GENBANK"}
{"accession":"GCA_038551055.1","annotationInfo":{"name":"Annotation submitted by on behalf of JCVI/The Ohio State Univeristy/NCBI, National Center for Biotechnology Information, NIH","provider":"on behalf of JCVI/The Ohio State Univeristy/NCBI, National Center for Biotechnology Information, NIH","releaseDate":"2013-01-03","stats":{"geneCounts":{"proteinCoding":11,"total":11}}},"assemblyInfo":{"assemblyLevel":"Complete Genome","assemblyName":"ASM3855105v1","assemblyStatus":"current","assemblyType":"haploid","releaseDate":"2013-01-03","submitter":"on behalf of JCVI/The Ohio State Univeristy/NCBI, National Center for Biotechnology Information, NIH"},"assemblyStats":{"contigL50":3,"contigN50":2171,"gcCount":"5805","gcPercent":44.0,"numberOfComponentSequences":8,"numberOfContigs":8,"numberOfScaffolds":8,"scaffoldL50":3,"scaffoldN50":2171,"totalNumberOfChromosomes":8,"totalSequenceLength":"13236","totalUngappedLength":"13236"},"currentAccession":"GCA_038551055.1","organism":{"organismName":"Influenza A virus (A/swine/Ohio/09SW87/2009(H3N2))","taxId":1228708},"sourceDatabase":"SOURCE_DATABASE_GENBANK"}
{"accession":"GCA_038551075.1","annotationInfo":{"name":"Annotation submitted by on behalf of JCVI/The Ohio State Univeristy/NCBI, National Center for Biotechnology Information, NIH","provider":"on behalf of JCVI/The Ohio State Univeristy/NCBI, National Center for Biotechnology Information, NIH","releaseDate":"2013-01-03","stats":{"geneCounts":{"proteinCoding":11,"total":11}}},"assemblyInfo":{"assemblyLevel":"Complete Genome","assemblyName":"ASM3855107v1","assemblyStatus":"current","assemblyType":"haploid","releaseDate":"2013-01-03","submitter":"on behalf of JCVI/The Ohio State Univeristy/NCBI, National Center for Biotechnology Information, NIH"},"assemblyStats":{"contigL50":3,"contigN50":2171,"gcCount":"5804","gcPercent":44.0,"numberOfComponentSequences":8,"numberOfContigs":8,"numberOfScaffolds":8,"scaffoldL50":3,"scaffoldN50":2171,"totalNumberOfChromosomes":8,"totalSequenceLength":"13229","totalUngappedLength":"13229"},"currentAccession":"GCA_038551075.1","organism":{"organismName":"Influenza A virus (A/swine/Ohio/09SW89/2009(H3N2))","taxId":1228710},"sourceDatabase":"SOURCE_DATABASE_GENBANK"}
{"accession":"GCA_038551095.1","annotationInfo":{"name":"Annotation submitted by on behalf of JCVI/The Ohio State Univeristy/NCBI, National Center for Biotechnology Information, NIH","provider":"on behalf of JCVI/The Ohio State Univeristy/NCBI, National Center for Biotechnology Information, NIH","releaseDate":"2013-01-03","stats":{"geneCounts":{"proteinCoding":11,"total":11}}},"assemblyInfo":{"assemblyLevel":"Complete Genome","assemblyName":"ASM3855109v1","assemblyStatus":"current","assemblyType":"haploid","releaseDate":"2013-01-03","submitter":"on behalf of JCVI/The Ohio State Univeristy/NCBI, National Center for Biotechnology Information, NIH"},"assemblyStats":{"contigL50":3,"contigN50":2196,"gcCount":"5813","gcPercent":44.0,"numberOfComponentSequences":8,"numberOfContigs":8,"numberOfScaffolds":8,"scaffoldL50":3,"scaffoldN50":2196,"totalNumberOfChromosomes":8,"totalSequenceLength":"13261","totalUngappedLength":"13261"},"currentAccession":"GCA_038551095.1","organism":{"organismName":"Influenza A virus (A/swine/Ohio/09SW91/2009(H3N2))","taxId":1228712},"sourceDatabase":"SOURCE_DATABASE_GENBANK"}
{"accession":"GCA_038551115.1","annotationInfo":{"name":"Annotation submitted by on behalf of JCVI/The Ohio State Univeristy/NCBI, National Center for Biotechnology Information, NIH","provider":"on behalf of JCVI/The Ohio State Univeristy/NCBI, National Center for Biotechnology Information, NIH","releaseDate":"2013-01-03","stats":{"geneCounts":{"proteinCoding":11,"total":11}}},"assemblyInfo":{"assemblyLevel":"Complete Genome","assemblyName":"ASM3855111v1","assemblyStatus":"current","assemblyType":"haploid","releaseDate":"2013-01-03","submitter":"on behalf of JCVI/The Ohio State Univeristy/NCBI, National Center for Biotechnology Information, NIH"},"assemblyStats":{"contigL50":3,"contigN50":2171,"gcCount":"5806","gcPercent":44.0,"numberOfComponentSequences":8,"numberOfContigs":8,"numberOfScaffolds":8,"scaffoldL50":3,"scaffoldN50":2171,"totalNumberOfChromosomes":8,"totalSequenceLength":"13236","totalUngappedLength":"13236"},"currentAccession":"GCA_038551115.1","organism":{"organismName":"Influenza A virus (A/swine/Ohio/09SW93/2009(H3N2))","taxId":1228714},"sourceDatabase":"SOURCE_DATABASE_GENBANK"}
{"accession":"GCA_038551135.1","annotationInfo":{"name":"Annotation submitted by on behalf of JCVI/The Ohio State Univeristy/NCBI, National Center for Biotechnology Information, NIH","provider":"on behalf of JCVI/The Ohio State Univeristy/NCBI, National Center for Biotechnology Information, NIH","releaseDate":"2013-01-03","stats":{"geneCounts":{"proteinCoding":11,"total":11}}},"assemblyInfo":{"assemblyLevel":"Complete Genome","assemblyName":"ASM3855113v1","assemblyStatus":"current","assemblyType":"haploid","releaseDate":"2013-01-03","submitter":"on behalf of JCVI/The Ohio State Univeristy/NCBI, National Center for Biotechnology Information, NIH"},"assemblyStats":{"contigL50":3,"contigN50":2171,"gcCount":"5800","gcPercent":44.0,"numberOfComponentSequences":8,"numberOfContigs":8,"numberOfScaffolds":8,"scaffoldL50":3,"scaffoldN50":2171,"totalNumberOfChromosomes":8,"totalSequenceLength":"13214","totalUngappedLength":"13214"},"currentAccession":"GCA_038551135.1","organism":{"organismName":"Influenza A virus (A/swine/Ohio/09SW96/2009(H3N2))","taxId":1228716},"sourceDatabase":"SOURCE_DATABASE_GENBANK"}
{"accession":"GCA_038551155.1","annotationInfo":{"name":"Annotation submitted by on behalf of JCVI/The Ohio State Univeristy/NCBI, National Center for Biotechnology Information, NIH","provider":"on behalf of JCVI/The Ohio State Univeristy/NCBI, National Center for Biotechnology Information, NIH","releaseDate":"2013-01-03","stats":{"geneCounts":{"proteinCoding":11,"total":11}}},"assemblyInfo":{"assemblyLevel":"Complete Genome","assemblyName":"ASM3855115v1","assemblyStatus":"current","assemblyType":"haploid","releaseDate":"2013-01-03","submitter":"on behalf of JCVI/The Ohio State Univeristy/NCBI, National Center for Biotechnology Information, NIH"},"assemblyStats":{"contigL50":3,"contigN50":2171,"gcCount":"5805","gcPercent":44.0,"numberOfComponentSequences":8,"numberOfContigs":8,"numberOfScaffolds":8,"scaffoldL50":3,"scaffoldN50":2171,"totalNumberOfChromosomes":8,"totalSequenceLength":"13236","totalUngappedLength":"13236"},"currentAccession":"GCA_038551155.1","organism":{"organismName":"Influenza A virus (A/swine/Ohio/09SW98/2009(H3N2))","taxId":1228718},"sourceDatabase":"SOURCE_DATABASE_GENBANK"}
{"accession":"GCA_038551935.1","annotationInfo":{"name":"Annotation submitted by on behalf of JCVI/The Ohio State Univeristy/NCBI, National Center for Biotechnology Information, NIH","provider":"on behalf of JCVI/The Ohio State Univeristy/NCBI, National Center for Biotechnology Information, NIH","releaseDate":"2013-01-03","stats":{"geneCounts":{"proteinCoding":11,"total":11}}},"assemblyInfo":{"assemblyLevel":"Complete Genome","assemblyName":"ASM3855193v1","assemblyStatus":"current","assemblyType":"haploid","releaseDate":"2013-01-03","submitter":"on behalf of JCVI/The Ohio State Univeristy/NCBI, National Center for Biotechnology Information, NIH"},"assemblyStats":{"contigL50":3,"contigN50":2171,"gcCount":"5798","gcPercent":44.0,"numberOfComponentSequences":8,"numberOfContigs":8,"numberOfScaffolds":8,"scaffoldL50":3,"scaffoldN50":2171,"totalNumberOfChromosomes":8,"totalSequenceLength":"13214","totalUngappedLength":"13214"},"currentAccession":"GCA_038551935.1","organism":{"organismName":"Influenza A virus (A/swine/Ohio/09SW100/2009(H3N2))","taxId":1228697},"sourceDatabase":"SOURCE_DATABASE_GENBANK"}
{"accession":"GCA_038551955.1","annotationInfo":{"name":"Annotation submitted by on behalf of JCVI/The Ohio State Univeristy/NCBI, National Center for Biotechnology Information, NIH","provider":"on behalf of JCVI/The Ohio State Univeristy/NCBI, National Center for Biotechnology Information, NIH","releaseDate":"2013-01-03","stats":{"geneCounts":{"proteinCoding":11,"total":11}}},"assemblyInfo":{"assemblyLevel":"Complete Genome","assemblyName":"ASM3855195v1","assemblyStatus":"current","assemblyType":"haploid","releaseDate":"2013-01-03","submitter":"on behalf of JCVI/The Ohio State Univeristy/NCBI, National Center for Biotechnology Information, NIH"},"assemblyStats":{"contigL50":3,"contigN50":2171,"gcCount":"5806","gcPercent":44.0,"numberOfComponentSequences":8,"numberOfContigs":8,"numberOfScaffolds":8,"scaffoldL50":3,"scaffoldN50":2171,"totalNumberOfChromosomes":8,"totalSequenceLength":"13236","totalUngappedLength":"13236"},"currentAccession":"GCA_038551955.1","organism":{"organismName":"Influenza A virus (A/swine/Ohio/09SW82/2009(H3N2))","taxId":1228705},"sourceDatabase":"SOURCE_DATABASE_GENBANK"}
{"accession":"GCA_038551975.1","annotationInfo":{"name":"Annotation submitted by on behalf of JCVI/The Ohio State Univeristy/NCBI, National Center for Biotechnology Information, NIH","provider":"on behalf of JCVI/The Ohio State Univeristy/NCBI, National Center for Biotechnology Information, NIH","releaseDate":"2013-01-03","stats":{"geneCounts":{"proteinCoding":11,"total":11}}},"assemblyInfo":{"assemblyLevel":"Complete Genome","assemblyName":"ASM3855197v1","assemblyStatus":"current","assemblyType":"haploid","releaseDate":"2013-01-03","submitter":"on behalf of JCVI/The Ohio State Univeristy/NCBI, National Center for Biotechnology Information, NIH"},"assemblyStats":{"contigL50":3,"contigN50":2171,"gcCount":"5807","gcPercent":44.0,"numberOfComponentSequences":8,"numberOfContigs":8,"numberOfScaffolds":8,"scaffoldL50":3,"scaffoldN50":2171,"totalNumberOfChromosomes":8,"totalSequenceLength":"13236","totalUngappedLength":"13236"},"currentAccession":"GCA_038551975.1","organism":{"organismName":"Influenza A virus (A/swine/Ohio/09SW83M/2009(H3N2))","taxId":1244180},"sourceDatabase":"SOURCE_DATABASE_GENBANK"}
{"accession":"GCA_038552005.1","annotationInfo":{"name":"Annotation submitted by on behalf of JCVI/The Ohio State Univeristy/NCBI, National Center for Biotechnology Information, NIH","provider":"on behalf of JCVI/The Ohio State Univeristy/NCBI, National Center for Biotechnology Information, NIH","releaseDate":"2013-01-03","stats":{"geneCounts":{"proteinCoding":11,"total":11}}},"assemblyInfo":{"assemblyLevel":"Complete Genome","assemblyName":"ASM3855200v1","assemblyStatus":"current","assemblyType":"haploid","releaseDate":"2013-01-03","submitter":"on behalf of JCVI/The Ohio State Univeristy/NCBI, National Center for Biotechnology Information, NIH"},"assemblyStats":{"contigL50":3,"contigN50":2171,"gcCount":"5805","gcPercent":44.0,"numberOfComponentSequences":8,"numberOfContigs":8,"numberOfScaffolds":8,"scaffoldL50":3,"scaffoldN50":2171,"totalNumberOfChromosomes":8,"totalSequenceLength":"13229","totalUngappedLength":"13229"},"currentAccession":"GCA_038552005.1","organism":{"organismName":"Influenza A virus (A/swine/Ohio/09SW85/2009(H3N2))","taxId":1228707},"sourceDatabase":"SOURCE_DATABASE_GENBANK"}
{"accession":"GCA_038552025.1","annotationInfo":{"name":"Annotation submitted by on behalf of JCVI/The Ohio State Univeristy/NCBI, National Center for Biotechnology Information, NIH","provider":"on behalf of JCVI/The Ohio State Univeristy/NCBI, National Center for Biotechnology Information, NIH","releaseDate":"2013-01-03","stats":{"geneCounts":{"proteinCoding":11,"total":11}}},"assemblyInfo":{"assemblyLevel":"Complete Genome","assemblyName":"ASM3855202v1","assemblyStatus":"current","assemblyType":"haploid","releaseDate":"2013-01-03","submitter":"on behalf of JCVI/The Ohio State Univeristy/NCBI, National Center for Biotechnology Information, NIH"},"assemblyStats":{"contigL50":3,"contigN50":2171,"gcCount":"5808","gcPercent":44.0,"numberOfComponentSequences":8,"numberOfContigs":8,"numberOfScaffolds":8,"scaffoldL50":3,"scaffoldN50":2171,"totalNumberOfChromosomes":8,"totalSequenceLength":"13251","totalUngappedLength":"13251"},"currentAccession":"GCA_038552025.1","organism":{"organismName":"Influenza A virus (A/swine/Ohio/09SW88/2009(H3N2))","taxId":1228709},"sourceDatabase":"SOURCE_DATABASE_GENBANK"}
{"accession":"GCA_038552045.1","annotationInfo":{"name":"Annotation submitted by on behalf of JCVI/The Ohio State Univeristy/NCBI, National Center for Biotechnology Information, NIH","provider":"on behalf of JCVI/The Ohio State Univeristy/NCBI, National Center for Biotechnology Information, NIH","releaseDate":"2013-01-03","stats":{"geneCounts":{"proteinCoding":11,"total":11}}},"assemblyInfo":{"assemblyLevel":"Complete Genome","assemblyName":"ASM3855204v1","assemblyStatus":"current","assemblyType":"haploid","releaseDate":"2013-01-03","submitter":"on behalf of JCVI/The Ohio State Univeristy/NCBI, National Center for Biotechnology Information, NIH"},"assemblyStats":{"contigL50":3,"contigN50":2171,"gcCount":"5803","gcPercent":44.0,"numberOfComponentSequences":8,"numberOfContigs":8,"numberOfScaffolds":8,"scaffoldL50":3,"scaffoldN50":2171,"totalNumberOfChromosomes":8,"totalSequenceLength":"13229","totalUngappedLength":"13229"},"currentAccession":"GCA_038552045.1","organism":{"organismName":"Influenza A virus (A/swine/Ohio/09SW90/2009(H3N2))","taxId":1228711},"sourceDatabase":"SOURCE_DATABASE_GENBANK"}
{"accession":"GCA_038552065.1","annotationInfo":{"name":"Annotation submitted by on behalf of JCVI/The Ohio State Univeristy/NCBI, National Center for Biotechnology Information, NIH","provider":"on behalf of JCVI/The Ohio State Univeristy/NCBI, National Center for Biotechnology Information, NIH","releaseDate":"2013-01-03","stats":{"geneCounts":{"proteinCoding":11,"total":11}}},"assemblyInfo":{"assemblyLevel":"Complete Genome","assemblyName":"ASM3855206v1","assemblyStatus":"current","assemblyType":"haploid","releaseDate":"2013-01-03","submitter":"on behalf of JCVI/The Ohio State Univeristy/NCBI, National Center for Biotechnology Information, NIH"},"assemblyStats":{"contigL50":3,"contigN50":2171,"gcCount":"5809","gcPercent":44.0,"numberOfComponentSequences":8,"numberOfContigs":8,"numberOfScaffolds":8,"scaffoldL50":3,"scaffoldN50":2171,"totalNumberOfChromosomes":8,"totalSequenceLength":"13251","totalUngappedLength":"13251"},"currentAccession":"GCA_038552065.1","organism":{"organismName":"Influenza A virus (A/swine/Ohio/09SW92/2009(H3N2))","taxId":1228713},"sourceDatabase":"SOURCE_DATABASE_GENBANK"}
{"accession":"GCA_038552085.1","annotationInfo":{"name":"Annotation submitted by on behalf of JCVI/The Ohio State Univeristy/NCBI, National Center for Biotechnology Information, NIH","provider":"on behalf of JCVI/The Ohio State Univeristy/NCBI, National Center for Biotechnology Information, NIH","releaseDate":"2013-01-03","stats":{"geneCounts":{"proteinCoding":11,"total":11}}},"assemblyInfo":{"assemblyLevel":"Complete Genome","assemblyName":"ASM3855208v1","assemblyStatus":"current","assemblyType":"haploid","releaseDate":"2013-01-03","submitter":"on behalf of JCVI/The Ohio State Univeristy/NCBI, National Center for Biotechnology Information, NIH"},"assemblyStats":{"contigL50":3,"contigN50":2171,"gcCount":"5806","gcPercent":44.0,"numberOfComponentSequences":8,"numberOfContigs":8,"numberOfScaffolds":8,"scaffoldL50":3,"scaffoldN50":2171,"totalNumberOfChromosomes":8,"totalSequenceLength":"13236","totalUngappedLength":"13236"},"currentAccession":"GCA_038552085.1","organism":{"organismName":"Influenza A virus (A/swine/Ohio/09SW94/2009(H3N2))","taxId":1228715},"sourceDatabase":"SOURCE_DATABASE_GENBANK"}
{"accession":"GCA_038552105.1","annotationInfo":{"name":"Annotation submitted by on behalf of JCVI/The Ohio State Univeristy/NCBI, National Center for Biotechnology Information, NIH","provider":"on behalf of JCVI/The Ohio State Univeristy/NCBI, National Center for Biotechnology Information, NIH","releaseDate":"2013-01-03","stats":{"geneCounts":{"proteinCoding":11,"total":11}}},"assemblyInfo":{"assemblyLevel":"Complete Genome","assemblyName":"ASM3855210v1","assemblyStatus":"current","assemblyType":"haploid","releaseDate":"2013-01-03","submitter":"on behalf of JCVI/The Ohio State Univeristy/NCBI, National Center for Biotechnology Information, NIH"},"assemblyStats":{"contigL50":3,"contigN50":2196,"gcCount":"5813","gcPercent":44.0,"numberOfComponentSequences":8,"numberOfContigs":8,"numberOfScaffolds":8,"scaffoldL50":3,"scaffoldN50":2196,"totalNumberOfChromosomes":8,"totalSequenceLength":"13261","totalUngappedLength":"13261"},"currentAccession":"GCA_038552105.1","organism":{"organismName":"Influenza A virus (A/swine/Ohio/09SW97/2009(H3N2))","taxId":1228717},"sourceDatabase":"SOURCE_DATABASE_GENBANK"}
{"accession":"GCA_038552125.1","annotationInfo":{"name":"Annotation submitted by on behalf of JCVI/The Ohio State Univeristy/NCBI, National Center for Biotechnology Information, NIH","provider":"on behalf of JCVI/The Ohio State Univeristy/NCBI, National Center for Biotechnology Information, NIH","releaseDate":"2013-01-03","stats":{"geneCounts":{"proteinCoding":11,"total":11}}},"assemblyInfo":{"assemblyLevel":"Complete Genome","assemblyName":"ASM3855212v1","assemblyStatus":"current","assemblyType":"haploid","releaseDate":"2013-01-03","submitter":"on behalf of JCVI/The Ohio State Univeristy/NCBI, National Center for Biotechnology Information, NIH"},"assemblyStats":{"contigL50":3,"contigN50":2196,"gcCount":"5815","gcPercent":44.0,"numberOfComponentSequences":8,"numberOfContigs":8,"numberOfScaffolds":8,"scaffoldL50":3,"scaffoldN50":2196,"totalNumberOfChromosomes":8,"totalSequenceLength":"13261","totalUngappedLength":"13261"},"currentAccession":"GCA_038552125.1","organism":{"organismName":"Influenza A virus (A/swine/Ohio/09SW99/2009(H3N2))","taxId":1228719},"sourceDatabase":"SOURCE_DATABASE_GENBANK"}
{"accession":"GCA_038553825.1","annotationInfo":{"name":"Annotation submitted by National Centres for Animal Disease, Canadian Food Inspection Agency","provider":"National Centres for Animal Disease, Canadian Food Inspection Agency","releaseDate":"2013-01-30","stats":{"geneCounts":{"proteinCoding":10,"total":10}}},"assemblyInfo":{"assemblyLevel":"Complete Genome","assemblyName":"ASM3855382v1","assemblyStatus":"current","assemblyType":"haploid","bioprojectAccession":"PRJNA37813","bioprojectLineage":[{"bioprojects":[{"accession":"PRJNA37813","title":"2009 H1N1 Flu Outbreak"}]}],"releaseDate":"2011-03-28","submitter":"National Centres for Animal Disease, Canadian Food Inspection Agency"},"assemblyStats":{"contigL50":3,"contigN50":2151,"gcCount":"5738","gcPercent":43.5,"numberOfComponentSequences":8,"numberOfContigs":8,"numberOfScaffolds":8,"scaffoldL50":3,"scaffoldN50":2151,"totalNumberOfChromosomes":8,"totalSequenceLength":"13148","totalUngappedLength":"13148"},"currentAccession":"GCA_038553825.1","organism":{"organismName":"Influenza A virus (A/swine/MB/25-3/2009(H1N1))","taxId":1000297},"sourceDatabase":"SOURCE_DATABASE_GENBANK"}
{"accession":"GCA_038554955.1","annotationInfo":{"name":"Annotation submitted by WHO Collaborating Center for Surveillance, Epidemiology and Control of Influenza, Influenza Division, Centers for Disease Control and Prevention","provider":"WHO Collaborating Center for Surveillance, Epidemiology and Control of Influenza, Influenza Division, Centers for Disease Control and Prevention","releaseDate":"2017-08-24","stats":{"geneCounts":{"other":1,"proteinCoding":10,"total":11}}},"assemblyInfo":{"assemblyLevel":"Complete Genome","assemblyName":"ASM3855495v1","assemblyStatus":"current","assemblyType":"haploid","bioprojectAccession":"PRJNA37813","bioprojectLineage":[{"bioprojects":[{"accession":"PRJNA37813","title":"2009 H1N1 Flu Outbreak"}]}],"releaseDate":"2011-01-06","submitter":"WHO Collaborating Center for Surveillance, Epidemiology and Control of Influenza, Influenza Division, Centers for Disease Control and Prevention"},"assemblyStats":{"contigL50":3,"contigN50":2151,"gcCount":"5738","gcPercent":43.5,"numberOfComponentSequences":8,"numberOfContigs":8,"numberOfScaffolds":8,"scaffoldL50":3,"scaffoldN50":2151,"totalNumberOfChromosomes":8,"totalSequenceLength":"13158","totalUngappedLength":"13158"},"currentAccession":"GCA_038554955.1","organism":{"organismName":"Influenza A virus (A/swine/Minnesota/136B/2009(H1N1))","taxId":941630},"sourceDatabase":"SOURCE_DATABASE_GENBANK"}
{"accession":"GCA_038557235.1","annotationInfo":{"name":"Annotation submitted by on behalf of JCVI/University of Saskatchewan/NCBI, National Center for Biotechnology Information, NIH","provider":"on behalf of JCVI/University of Saskatchewan/NCBI, National Center for Biotechnology Information, NIH","releaseDate":"2013-12-04","stats":{"geneCounts":{"proteinCoding":12,"total":12}}},"assemblyInfo":{"assemblyLevel":"Complete Genome","assemblyName":"ASM3855723v1","assemblyStatus":"current","assemblyType":"haploid","releaseDate":"2013-12-04","submitter":"on behalf of JCVI/University of Saskatchewan/NCBI, National Center for Biotechnology Information, NIH"},"assemblyStats":{"contigL50":3,"contigN50":2151,"gcCount":"5794","gcPercent":43.5,"numberOfComponentSequences":8,"numberOfContigs":8,"numberOfScaffolds":8,"scaffoldL50":3,"scaffoldN50":2151,"totalNumberOfChromosomes":8,"totalSequenceLength":"13266","totalUngappedLength":"13266"},"currentAccession":"GCA_038557235.1","organism":{"organismName":"Influenza A virus (A/swine/Missouri/SG1343/2009(H1N2))","taxId":1432632},"sourceDatabase":"SOURCE_DATABASE_GENBANK"}
{"accession":"GCA_038557375.1","annotationInfo":{"name":"Annotation submitted by National Centres for Animal Disease, Canadian Food Inspection Agency","provider":"National Centres for Animal Disease, Canadian Food Inspection Agency","releaseDate":"2013-01-30","stats":{"geneCounts":{"proteinCoding":10,"total":10}}},"assemblyInfo":{"assemblyLevel":"Complete Genome","assemblyName":"ASM3855737v1","assemblyStatus":"current","assemblyType":"haploid","bioprojectAccession":"PRJNA37813","bioprojectLineage":[{"bioprojects":[{"accession":"PRJNA37813","title":"2009 H1N1 Flu Outbreak"}]}],"releaseDate":"2011-03-28","submitter":"National Centres for Animal Disease, Canadian Food Inspection Agency"},"assemblyStats":{"contigL50":3,"contigN50":2151,"gcCount":"5738","gcPercent":43.5,"numberOfComponentSequences":8,"numberOfContigs":8,"numberOfScaffolds":8,"scaffoldL50":3,"scaffoldN50":2151,"totalNumberOfChromosomes":8,"totalSequenceLength":"13151","totalUngappedLength":"13151"},"currentAccession":"GCA_038557375.1","organism":{"organismName":"Influenza A virus (A/swine/MB/32-2/2009(H1N1))","taxId":1000299},"sourceDatabase":"SOURCE_DATABASE_GENBANK"}
{"accession":"GCA_038558355.1","annotationInfo":{"name":"Annotation submitted by National Centres for Animal Disease, Canadian Food Inspection Agency","provider":"National Centres for Animal Disease, Canadian Food Inspection Agency","releaseDate":"2013-01-30","stats":{"geneCounts":{"proteinCoding":10,"total":10}}},"assemblyInfo":{"assemblyLevel":"Complete Genome","assemblyName":"ASM3855835v1","assemblyStatus":"current","assemblyType":"haploid","bioprojectAccession":"PRJNA37813","bioprojectLineage":[{"bioprojects":[{"accession":"PRJNA37813","title":"2009 H1N1 Flu Outbreak"}]}],"releaseDate":"2011-03-28","submitter":"National Centres for Animal Disease, Canadian Food Inspection Agency"},"assemblyStats":{"contigL50":3,"contigN50":2151,"gcCount":"5739","gcPercent":43.5,"numberOfComponentSequences":8,"numberOfContigs":8,"numberOfScaffolds":8,"scaffoldL50":3,"scaffoldN50":2151,"totalNumberOfChromosomes":8,"totalSequenceLength":"13151","totalUngappedLength":"13151"},"currentAccession":"GCA_038558355.1","organism":{"organismName":"Influenza A virus (A/swine/MB/31/2009(H1N1))","taxId":1000298},"sourceDatabase":"SOURCE_DATABASE_GENBANK"}
{"accession":"GCA_038559825.1","annotationInfo":{"name":"Annotation submitted by Section for Virology, Norwegian Veterinary Institute","provider":"Section for Virology, Norwegian Veterinary Institute","releaseDate":"2012-01-24","stats":{"geneCounts":{"other":1,"proteinCoding":10,"total":11}}},"assemblyInfo":{"assemblyLevel":"Complete Genome","assemblyName":"ASM3855982v1","assemblyStatus":"current","assemblyType":"haploid","bioprojectAccession":"PRJNA37813","bioprojectLineage":[{"bioprojects":[{"accession":"PRJNA37813","title":"2009 H1N1 Flu Outbreak"}]}],"releaseDate":"2012-01-06","submitter":"Section for Virology, Norwegian Veterinary Institute"},"assemblyStats":{"contigL50":3,"contigN50":2151,"gcCount":"5739","gcPercent":43.5,"numberOfComponentSequences":8,"numberOfContigs":8,"numberOfScaffolds":8,"scaffoldL50":3,"scaffoldN50":2151,"totalNumberOfChromosomes":8,"totalSequenceLength":"13152","totalUngappedLength":"13152"},"currentAccession":"GCA_038559825.1","organism":{"organismName":"Influenza A virus (A/swine/Norway/02_11342/2009(H1N1))","taxId":1125413},"sourceDatabase":"SOURCE_DATABASE_GENBANK"}
{"accession":"GCA_038563475.1","annotationInfo":{"name":"Annotation submitted by on behalf of JCVI/University of Saskatchewan/NCBI, National Center for Biotechnology Information, NIH","provider":"on behalf of JCVI/University of Saskatchewan/NCBI, National Center for Biotechnology Information, NIH","releaseDate":"2013-11-26","stats":{"geneCounts":{"proteinCoding":12,"total":12}}},"assemblyInfo":{"assemblyLevel":"Complete Genome","assemblyName":"ASM3856347v1","assemblyStatus":"current","assemblyType":"haploid","releaseDate":"2013-11-26","submitter":"on behalf of JCVI/University of Saskatchewan/NCBI, National Center for Biotechnology Information, NIH"},"assemblyStats":{"contigL50":3,"contigN50":2171,"gcCount":"5778","gcPercent":43.5,"numberOfComponentSequences":8,"numberOfContigs":8,"numberOfScaffolds":8,"scaffoldL50":3,"scaffoldN50":2171,"totalNumberOfChromosomes":8,"totalSequenceLength":"13260","totalUngappedLength":"13260"},"currentAccession":"GCA_038563475.1","organism":{"organismName":"Influenza A virus (A/swine/Minnesota/SG1340/2009(H1N1))","taxId":1261767},"sourceDatabase":"SOURCE_DATABASE_GENBANK"}
{"accession":"GCA_038563505.1","annotationInfo":{"name":"Annotation submitted by on behalf of JCVI/University of Minnesota/NCBI, National Center for Biotechnology Information, NIH","provider":"on behalf of JCVI/University of Minnesota/NCBI, National Center for Biotechnology Information, NIH","releaseDate":"2011-09-20","stats":{"geneCounts":{"proteinCoding":11,"total":11}}},"assemblyInfo":{"assemblyLevel":"Complete Genome","assemblyName":"ASM3856350v1","assemblyStatus":"current","assemblyType":"haploid","releaseDate":"2011-09-20","submitter":"on behalf of JCVI/University of Minnesota/NCBI, National Center for Biotechnology Information, NIH"},"assemblyStats":{"contigL50":3,"contigN50":2208,"gcCount":"5817","gcPercent":43.5,"numberOfComponentSequences":8,"numberOfContigs":8,"numberOfScaffolds":8,"scaffoldL50":3,"scaffoldN50":2208,"totalNumberOfChromosomes":8,"totalSequenceLength":"13407","totalUngappedLength":"13407"},"currentAccession":"GCA_038563505.1","organism":{"organismName":"Influenza A virus (A/swine/Minnesota/02905/2009(H1N1))","taxId":1073454},"sourceDatabase":"SOURCE_DATABASE_GENBANK"}
{"accession":"GCA_038565295.1","annotationInfo":{"name":"Annotation submitted by National Centres for Animal Disease, Canadian Food Inspection Agency","provider":"National Centres for Animal Disease, Canadian Food Inspection Agency","releaseDate":"2013-01-30","stats":{"geneCounts":{"proteinCoding":10,"total":10}}},"assemblyInfo":{"assemblyLevel":"Complete Genome","assemblyName":"ASM3856529v1","assemblyStatus":"current","assemblyType":"haploid","bioprojectAccession":"PRJNA37813","bioprojectLineage":[{"bioprojects":[{"accession":"PRJNA37813","title":"2009 H1N1 Flu Outbreak"}]}],"releaseDate":"2011-03-28","submitter":"National Centres for Animal Disease, Canadian Food Inspection Agency"},"assemblyStats":{"contigL50":3,"contigN50":2151,"gcCount":"5740","gcPercent":43.5,"numberOfComponentSequences":8,"numberOfContigs":8,"numberOfScaffolds":8,"scaffoldL50":3,"scaffoldN50":2151,"totalNumberOfChromosomes":8,"totalSequenceLength":"13151","totalUngappedLength":"13151"},"currentAccession":"GCA_038565295.1","organism":{"organismName":"Influenza A virus (A/swine/MB/46/2009(H1N1))","taxId":1000303},"sourceDatabase":"SOURCE_DATABASE_GENBANK"}
{"accession":"GCA_038568485.1","annotationInfo":{"name":"Annotation submitted by National Centres for Animal Disease, Canadian Food Inspection Agency","provider":"National Centres for Animal Disease, Canadian Food Inspection Agency","releaseDate":"2013-01-30","stats":{"geneCounts":{"proteinCoding":10,"total":10}}},"assemblyInfo":{"assemblyLevel":"Complete Genome","assemblyName":"ASM3856848v1","assemblyStatus":"current","assemblyType":"haploid","bioprojectAccession":"PRJNA37813","bioprojectLineage":[{"bioprojects":[{"accession":"PRJNA37813","title":"2009 H1N1 Flu Outbreak"}]}],"releaseDate":"2011-03-28","submitter":"National Centres for Animal Disease, Canadian Food Inspection Agency"},"assemblyStats":{"contigL50":3,"contigN50":2151,"gcCount":"5730","gcPercent":43.5,"numberOfComponentSequences":8,"numberOfContigs":8,"numberOfScaffolds":8,"scaffoldL50":3,"scaffoldN50":2151,"totalNumberOfChromosomes":8,"totalSequenceLength":"13151","totalUngappedLength":"13151"},"currentAccession":"GCA_038568485.1","organism":{"organismName":"Influenza A virus (A/swine/MB/54/2009(H1N1))","taxId":1000304},"sourceDatabase":"SOURCE_DATABASE_GENBANK"}
{"accession":"GCA_038570135.1","annotationInfo":{"name":"Annotation submitted by Infectious Diseases, St. Jude Children's Research Hospital","provider":"Infectious Diseases, St. Jude Children's Research Hospital","releaseDate":"2011-09-22","stats":{"geneCounts":{"proteinCoding":11,"total":11}}},"assemblyInfo":{"assemblyLevel":"Complete Genome","assemblyName":"ASM3857013v1","assemblyStatus":"current","assemblyType":"haploid","releaseDate":"2011-03-02","submitter":"Infectious Diseases, St. Jude Children's Research Hospital"},"assemblyStats":{"contigL50":3,"contigN50":2151,"gcCount":"5790","gcPercent":44.0,"numberOfComponentSequences":8,"numberOfContigs":8,"numberOfScaffolds":8,"scaffoldL50":3,"scaffoldN50":2151,"totalNumberOfChromosomes":8,"totalSequenceLength":"13142","totalUngappedLength":"13142"},"currentAccession":"GCA_038570135.1","organism":{"organismName":"Influenza A virus (A/swine/Minnesota/239105/2009(H3N2))","taxId":992196},"sourceDatabase":"SOURCE_DATABASE_GENBANK"}
{"accession":"GCA_038572365.1","annotationInfo":{"name":"Annotation submitted by Virus and Prion Diseases Research Unit, USDA-ARS, National Animal Disease Center","provider":"Virus and Prion Diseases Research Unit, USDA-ARS, National Animal Disease Center","releaseDate":"2012-03-05","stats":{"geneCounts":{"proteinCoding":11,"total":11}}},"assemblyInfo":{"assemblyLevel":"Complete Genome","assemblyName":"ASM3857236v1","assemblyStatus":"current","assemblyType":"haploid","releaseDate":"2012-01-30","submitter":"Virus and Prion Diseases Research Unit, USDA-ARS, National Animal Disease Center"},"assemblyStats":{"contigL50":3,"contigN50":2206,"gcCount":"5809","gcPercent":44.0,"numberOfComponentSequences":8,"numberOfContigs":8,"numberOfScaffolds":8,"scaffoldL50":3,"scaffoldN50":2206,"totalNumberOfChromosomes":8,"totalSequenceLength":"13226","totalUngappedLength":"13226"},"currentAccession":"GCA_038572365.1","organism":{"organismName":"Influenza A virus (A/swine/North Carolina/A01076178/2009(H3N2))","taxId":1135256},"sourceDatabase":"SOURCE_DATABASE_GENBANK"}
{"accession":"GCA_038576525.1","annotationInfo":{"name":"Annotation submitted by Genetica del desarrollo y fisiologia molecular, Instituto de Biotecnologia, UNAM","provider":"Genetica del desarrollo y fisiologia molecular, Instituto de Biotecnologia, UNAM","releaseDate":"2013-01-10","stats":{"geneCounts":{"proteinCoding":11,"total":11}}},"assemblyInfo":{"assemblyLevel":"Chromosome","assemblyName":"ASM3857652v1","assemblyStatus":"current","assemblyType":"haploid","releaseDate":"2013-01-10","submitter":"Genetica del desarrollo y fisiologia molecular, Instituto de Biotecnologia, UNAM"},"assemblyStats":{"contigL50":4,"contigN50":1648,"gcCount":"5962","gcPercent":44.0,"numberOfComponentSequences":8,"numberOfContigs":9,"numberOfScaffolds":8,"scaffoldL50":3,"scaffoldN50":2233,"totalNumberOfChromosomes":8,"totalSequenceLength":"13615","totalUngappedLength":"13605"},"currentAccession":"GCA_038576525.1","organism":{"organismName":"Influenza A virus (A/swine/Mexico/Mex50/2010(H3N2))","taxId":1203001},"sourceDatabase":"SOURCE_DATABASE_GENBANK"}
{"accession":"GCA_038576545.1","annotationInfo":{"name":"Annotation submitted by Genetica del desarrollo y fisiologia molecular, Instituto de Biotecnologia, UNAM","provider":"Genetica del desarrollo y fisiologia molecular, Instituto de Biotecnologia, UNAM","releaseDate":"2013-01-10","stats":{"geneCounts":{"proteinCoding":11,"total":11}}},"assemblyInfo":{"assemblyLevel":"Complete Genome","assemblyName":"ASM3857654v1","assemblyStatus":"current","assemblyType":"haploid","releaseDate":"2013-01-10","submitter":"Genetica del desarrollo y fisiologia molecular, Instituto de Biotecnologia, UNAM"},"assemblyStats":{"contigL50":3,"contigN50":2233,"gcCount":"5934","gcPercent":43.5,"numberOfComponentSequences":8,"numberOfContigs":8,"numberOfScaffolds":8,"scaffoldL50":3,"scaffoldN50":2233,"totalNumberOfChromosomes":8,"totalSequenceLength":"13632","totalUngappedLength":"13632"},"currentAccession":"GCA_038576545.1","organism":{"organismName":"Influenza A virus (A/swine/Mexico/Mex52/2010(H1N1))","taxId":1202998},"sourceDatabase":"SOURCE_DATABASE_GENBANK"}
{"accession":"GCA_038576565.1","annotationInfo":{"name":"Annotation submitted by Genetica del desarrollo y fisiologia molecular, Instituto de Biotecnologia, UNAM","provider":"Genetica del desarrollo y fisiologia molecular, Instituto de Biotecnologia, UNAM","releaseDate":"2013-01-10","stats":{"geneCounts":{"proteinCoding":11,"total":11}}},"assemblyInfo":{"assemblyLevel":"Chromosome","assemblyName":"ASM3857656v1","assemblyStatus":"current","assemblyType":"haploid","releaseDate":"2013-01-10","submitter":"Genetica del desarrollo y fisiologia molecular, Instituto de Biotecnologia, UNAM"},"assemblyStats":{"contigL50":4,"contigN50":1614,"gcCount":"5898","gcPercent":43.5,"numberOfComponentSequences":8,"numberOfContigs":9,"numberOfScaffolds":8,"scaffoldL50":3,"scaffoldN50":2233,"totalNumberOfChromosomes":8,"totalSequenceLength":"13632","totalUngappedLength":"13559"},"currentAccession":"GCA_038576565.1","organism":{"organismName":"Influenza A virus (A/swine/Mexico/Qro32/2010(H1N1))","taxId":1202995},"sourceDatabase":"SOURCE_DATABASE_GENBANK"}
{"accession":"GCA_038576585.1","annotationInfo":{"name":"Annotation submitted by Genetica del desarrollo y fisiologia molecular, Instituto de Biotecnologia, UNAM","provider":"Genetica del desarrollo y fisiologia molecular, Instituto de Biotecnologia, UNAM","releaseDate":"2013-01-10","stats":{"geneCounts":{"proteinCoding":11,"total":11}}},"assemblyInfo":{"assemblyLevel":"Complete Genome","assemblyName":"ASM3857658v1","assemblyStatus":"current","assemblyType":"haploid","releaseDate":"2013-01-10","submitter":"Genetica del desarrollo y fisiologia molecular, Instituto de Biotecnologia, UNAM"},"assemblyStats":{"contigL50":3,"contigN50":2233,"gcCount":"5938","gcPercent":43.5,"numberOfComponentSequences":8,"numberOfContigs":8,"numberOfScaffolds":8,"scaffoldL50":3,"scaffoldN50":2233,"totalNumberOfChromosomes":8,"totalSequenceLength":"13632","totalUngappedLength":"13632"},"currentAccession":"GCA_038576585.1","organism":{"organismName":"Influenza A virus (A/swine/Mexico/Ver37/2010(H1N1))","taxId":1202997},"sourceDatabase":"SOURCE_DATABASE_GENBANK"}
{"accession":"GCA_038576685.1","annotationInfo":{"name":"Annotation submitted by VPM, The Ohio State University","provider":"VPM, The Ohio State University","releaseDate":"2014-09-07","stats":{"geneCounts":{"proteinCoding":12,"total":12}}},"assemblyInfo":{"assemblyLevel":"Complete Genome","assemblyName":"ASM3857668v1","assemblyStatus":"current","assemblyType":"haploid","releaseDate":"2014-09-02","submitter":"VPM, The Ohio State University"},"assemblyStats":{"contigL50":3,"contigN50":2151,"gcCount":"5795","gcPercent":44.0,"numberOfComponentSequences":8,"numberOfContigs":8,"numberOfScaffolds":8,"scaffoldL50":3,"scaffoldN50":2151,"totalNumberOfChromosomes":8,"totalSequenceLength":"13138","totalUngappedLength":"13138"},"currentAccession":"GCA_038576685.1","organism":{"organismName":"Influenza A virus (A/swine/Ohio/10SW130/2010(H3N2))","taxId":1330451},"sourceDatabase":"SOURCE_DATABASE_GENBANK"}
{"accession":"GCA_038577035.1","annotationInfo":{"name":"Annotation submitted by Genetica del desarrollo y fisiologia molecular, Instituto de Biotecnologia, UNAM","provider":"Genetica del desarrollo y fisiologia molecular, Instituto de Biotecnologia, UNAM","releaseDate":"2013-01-10","stats":{"geneCounts":{"other":1,"proteinCoding":10,"total":11}}},"assemblyInfo":{"assemblyLevel":"Chromosome","assemblyName":"ASM3857703v1","assemblyStatus":"current","assemblyType":"haploid","releaseDate":"2013-01-10","submitter":"Genetica del desarrollo y fisiologia molecular, Instituto de Biotecnologia, UNAM"},"assemblyStats":{"contigL50":4,"contigN50":1268,"gcCount":"5475","gcPercent":43.5,"numberOfComponentSequences":8,"numberOfContigs":14,"numberOfScaffolds":8,"scaffoldL50":3,"scaffoldN50":2233,"totalNumberOfChromosomes":8,"totalSequenceLength":"13632","totalUngappedLength":"12572"},"currentAccession":"GCA_038577035.1","organism":{"organismName":"Influenza A virus (A/swine/Mexico/Mex19/2010(H1N1))","taxId":1202992},"sourceDatabase":"SOURCE_DATABASE_GENBANK"}
{"accession":"GCA_038577055.1","annotationInfo":{"name":"Annotation submitted by Genetica del desarrollo y fisiologia molecular, Instituto de Biotecnologia, UNAM","provider":"Genetica del desarrollo y fisiologia molecular, Instituto de Biotecnologia, UNAM","releaseDate":"2013-01-10","stats":{"geneCounts":{"proteinCoding":11,"total":11}}},"assemblyInfo":{"assemblyLevel":"Complete Genome","assemblyName":"ASM3857705v1","assemblyStatus":"current","assemblyType":"haploid","releaseDate":"2013-01-10","submitter":"Genetica del desarrollo y fisiologia molecular, Instituto de Biotecnologia, UNAM"},"assemblyStats":{"contigL50":3,"contigN50":2233,"gcCount":"5964","gcPercent":44.0,"numberOfComponentSequences":8,"numberOfContigs":8,"numberOfScaffolds":8,"scaffoldL50":3,"scaffoldN50":2233,"totalNumberOfChromosomes":8,"totalSequenceLength":"13615","totalUngappedLength":"13615"},"currentAccession":"GCA_038577055.1","organism":{"organismName":"Influenza A virus (A/swine/Mexico/Mex51/2010(H3N2))","taxId":1203002},"sourceDatabase":"SOURCE_DATABASE_GENBANK"}
{"accession":"GCA_038577075.1","annotationInfo":{"name":"Annotation submitted by Genetica del desarrollo y fisiologia molecular, Instituto de Biotecnologia, UNAM","provider":"Genetica del desarrollo y fisiologia molecular, Instituto de Biotecnologia, UNAM","releaseDate":"2013-01-10","stats":{"geneCounts":{"proteinCoding":11,"total":11}}},"assemblyInfo":{"assemblyLevel":"Complete Genome","assemblyName":"ASM3857707v1","assemblyStatus":"current","assemblyType":"haploid","releaseDate":"2013-01-10","submitter":"Genetica del desarrollo y fisiologia molecular, Instituto de Biotecnologia, UNAM"},"assemblyStats":{"contigL50":3,"contigN50":2233,"gcCount":"5959","gcPercent":44.0,"numberOfComponentSequences":8,"numberOfContigs":8,"numberOfScaffolds":8,"scaffoldL50":3,"scaffoldN50":2233,"totalNumberOfChromosomes":8,"totalSequenceLength":"13615","totalUngappedLength":"13615"},"currentAccession":"GCA_038577075.1","organism":{"organismName":"Influenza A virus (A/swine/Mexico/Mich40/2010(H3N2))","taxId":1203000},"sourceDatabase":"SOURCE_DATABASE_GENBANK"}
{"accession":"GCA_038577095.1","annotationInfo":{"name":"Annotation submitted by Genetica del desarrollo y fisiologia molecular, Instituto de Biotecnologia, UNAM","provider":"Genetica del desarrollo y fisiologia molecular, Instituto de Biotecnologia, UNAM","releaseDate":"2013-01-10","stats":{"geneCounts":{"proteinCoding":11,"total":11}}},"assemblyInfo":{"assemblyLevel":"Complete Genome","assemblyName":"ASM3857709v1","assemblyStatus":"current","assemblyType":"haploid","releaseDate":"2013-01-10","submitter":"Genetica del desarrollo y fisiologia molecular, Instituto de Biotecnologia, UNAM"},"assemblyStats":{"contigL50":3,"contigN50":2233,"gcCount":"5933","gcPercent":43.5,"numberOfComponentSequences":8,"numberOfContigs":8,"numberOfScaffolds":8,"scaffoldL50":3,"scaffoldN50":2233,"totalNumberOfChromosomes":8,"totalSequenceLength":"13632","totalUngappedLength":"13632"},"currentAccession":"GCA_038577095.1","organism":{"organismName":"Influenza A virus (A/swine/Mexico/Ver29/2010(H1N1))","taxId":1202993},"sourceDatabase":"SOURCE_DATABASE_GENBANK"}
{"accession":"GCA_038578085.1","annotationInfo":{"name":"Annotation submitted by on behalf of JCVI/University of Saskatchewan/NCBI, National Center for Biotechnology Information, NIH","provider":"on behalf of JCVI/University of Saskatchewan/NCBI, National Center for Biotechnology Information, NIH","releaseDate":"2013-11-27","stats":{"geneCounts":{"other":1,"proteinCoding":11,"total":12}}},"assemblyInfo":{"assemblyLevel":"Complete Genome","assemblyName":"ASM3857808v1","assemblyStatus":"current","assemblyType":"haploid","bioprojectAccession":"PRJNA37813","bioprojectLineage":[{"bioprojects":[{"accession":"PRJNA37813","title":"2009 H1N1 Flu Outbreak"}]}],"releaseDate":"2013-11-27","submitter":"on behalf of JCVI/University of Saskatchewan/NCBI, National Center for Biotechnology Information, NIH"},"assemblyStats":{"contigL50":3,"contigN50":2205,"gcCount":"5798","gcPercent":43.5,"numberOfComponentSequences":8,"numberOfContigs":8,"numberOfScaffolds":8,"scaffoldL50":3,"scaffoldN50":2205,"totalNumberOfChromosomes":8,"totalSequenceLength":"13346","totalUngappedLength":"13346"},"currentAccession":"GCA_038578085.1","organism":{"organismName":"Influenza A virus (A/swine/Minnesota/02976/2010(H1N1))","taxId":741937},"sourceDatabase":"SOURCE_DATABASE_GENBANK"}
{"accession":"GCA_038578125.1","annotationInfo":{"name":"Annotation submitted by College of Veterinary Medicine, Huazhong Agricultural University","provider":"College of Veterinary Medicine, Huazhong Agricultural University","releaseDate":"2013-01-31","stats":{"geneCounts":{"other":1,"proteinCoding":10,"total":11}}},"assemblyInfo":{"assemblyLevel":"Complete Genome","assemblyName":"ASM3857812v1","assemblyStatus":"current","assemblyType":"haploid","bioprojectAccession":"PRJNA37813","bioprojectLineage":[{"bioprojects":[{"accession":"PRJNA37813","title":"2009 H1N1 Flu Outbreak"}]}],"releaseDate":"2011-02-04","submitter":"College of Veterinary Medicine, Huazhong Agricultural University"},"assemblyStats":{"contigL50":3,"contigN50":2234,"gcCount":"5898","gcPercent":43.0,"numberOfComponentSequences":8,"numberOfContigs":8,"numberOfScaffolds":8,"scaffoldL50":3,"scaffoldN50":2234,"totalNumberOfChromosomes":8,"totalSequenceLength":"13638","totalUngappedLength":"13638"},"currentAccession":"GCA_038578125.1","organism":{"organismName":"Influenza A virus (A/swine/Nanchang/5/2010(H1N1))","taxId":980038},"sourceDatabase":"SOURCE_DATABASE_GENBANK"}
{"accession":"GCA_038578145.1","annotationInfo":{"name":"Annotation submitted by College of Veterinary Medicine, Huazhong Agricultural University","provider":"College of Veterinary Medicine, Huazhong Agricultural University","releaseDate":"2013-01-31","stats":{"geneCounts":{"other":1,"proteinCoding":10,"total":11}}},"assemblyInfo":{"assemblyLevel":"Complete Genome","assemblyName":"ASM3857814v1","assemblyStatus":"current","assemblyType":"haploid","bioprojectAccession":"PRJNA37813","bioprojectLineage":[{"bioprojects":[{"accession":"PRJNA37813","title":"2009 H1N1 Flu Outbreak"}]}],"releaseDate":"2011-02-04","submitter":"College of Veterinary Medicine, Huazhong Agricultural University"},"assemblyStats":{"contigL50":3,"contigN50":2234,"gcCount":"5897","gcPercent":43.0,"numberOfComponentSequences":8,"numberOfContigs":8,"numberOfScaffolds":8,"scaffoldL50":3,"scaffoldN50":2234,"totalNumberOfChromosomes":8,"totalSequenceLength":"13640","totalUngappedLength":"13640"},"currentAccession":"GCA_038578145.1","organism":{"organismName":"Influenza A virus (A/swine/Nanchang/F9/2010(H1N1))","taxId":980040},"sourceDatabase":"SOURCE_DATABASE_GENBANK"}
{"accession":"GCA_038578225.1","annotationInfo":{"name":"Annotation submitted by on behalf of JCVI/University of Saskatchewan/NCBI, National Center for Biotechnology Information, NIH","provider":"on behalf of JCVI/University of Saskatchewan/NCBI, National Center for Biotechnology Information, NIH","releaseDate":"2013-11-26","stats":{"geneCounts":{"other":1,"proteinCoding":11,"total":12}}},"assemblyInfo":{"assemblyLevel":"Complete Genome","assemblyName":"ASM3857822v1","assemblyStatus":"current","assemblyType":"haploid","releaseDate":"2013-11-26","submitter":"on behalf of JCVI/University of Saskatchewan/NCBI, National Center for Biotechnology Information, NIH"},"assemblyStats":{"contigL50":3,"contigN50":2205,"gcCount":"5764","gcPercent":43.5,"numberOfComponentSequences":8,"numberOfContigs":8,"numberOfScaffolds":8,"scaffoldL50":3,"scaffoldN50":2205,"totalNumberOfChromosomes":8,"totalSequenceLength":"13305","totalUngappedLength":"13305"},"currentAccession":"GCA_038578225.1","organism":{"organismName":"Influenza A virus (A/swine/North Carolina/SG1357/2010(H1N2))","taxId":1261829},"sourceDatabase":"SOURCE_DATABASE_GENBANK"}
{"accession":"GCA_038578645.1","annotationInfo":{"name":"Annotation submitted by College of Veterinary Medicine, Huazhong Agricultural University","provider":"College of Veterinary Medicine, Huazhong Agricultural University","releaseDate":"2013-01-31","stats":{"geneCounts":{"other":1,"proteinCoding":10,"total":11}}},"assemblyInfo":{"assemblyLevel":"Complete Genome","assemblyName":"ASM3857864v1","assemblyStatus":"current","assemblyType":"haploid","bioprojectAccession":"PRJNA37813","bioprojectLineage":[{"bioprojects":[{"accession":"PRJNA37813","title":"2009 H1N1 Flu Outbreak"}]}],"releaseDate":"2011-02-04","submitter":"College of Veterinary Medicine, Huazhong Agricultural University"},"assemblyStats":{"contigL50":3,"contigN50":2234,"gcCount":"5897","gcPercent":43.0,"numberOfComponentSequences":8,"numberOfContigs":8,"numberOfScaffolds":8,"scaffoldL50":3,"scaffoldN50":2234,"totalNumberOfChromosomes":8,"totalSequenceLength":"13638","totalUngappedLength":"13638"},"currentAccession":"GCA_038578645.1","organism":{"organismName":"Influenza A virus (A/swine/Nanchang/3/2010(H1N1))","taxId":980037},"sourceDatabase":"SOURCE_DATABASE_GENBANK"}
{"accession":"GCA_038578665.1","annotationInfo":{"name":"Annotation submitted by College of Veterinary Medicine, Huazhong Agricultural University","provider":"College of Veterinary Medicine, Huazhong Agricultural University","releaseDate":"2013-01-31","stats":{"geneCounts":{"other":1,"proteinCoding":10,"total":11}}},"assemblyInfo":{"assemblyLevel":"Complete Genome","assemblyName":"ASM3857866v1","assemblyStatus":"current","assemblyType":"haploid","bioprojectAccession":"PRJNA37813","bioprojectLineage":[{"bioprojects":[{"accession":"PRJNA37813","title":"2009 H1N1 Flu Outbreak"}]}],"releaseDate":"2011-02-04","submitter":"College of Veterinary Medicine, Huazhong Agricultural University"},"assemblyStats":{"contigL50":3,"contigN50":2234,"gcCount":"5897","gcPercent":43.0,"numberOfComponentSequences":8,"numberOfContigs":8,"numberOfScaffolds":8,"scaffoldL50":3,"scaffoldN50":2234,"totalNumberOfChromosomes":8,"totalSequenceLength":"13641","totalUngappedLength":"13641"},"currentAccession":"GCA_038578665.1","organism":{"organismName":"Influenza A virus (A/swine/Nanchang/6/2010(H1N1))","taxId":980039},"sourceDatabase":"SOURCE_DATABASE_GENBANK"}
{"accession":"GCA_038580805.1","annotationInfo":{"name":"Annotation submitted by Virus and Prion Diseases Research Unit, USDA-ARS, National Animal Disease Center","provider":"Virus and Prion Diseases Research Unit, USDA-ARS, National Animal Disease Center","releaseDate":"2012-02-15","stats":{"geneCounts":{"proteinCoding":11,"total":11}}},"assemblyInfo":{"assemblyLevel":"Complete Genome","assemblyName":"ASM3858080v1","assemblyStatus":"current","assemblyType":"haploid","releaseDate":"2012-01-30","submitter":"Virus and Prion Diseases Research Unit, USDA-ARS, National Animal Disease Center"},"assemblyStats":{"contigL50":3,"contigN50":2197,"gcCount":"5795","gcPercent":44.0,"numberOfComponentSequences":8,"numberOfContigs":8,"numberOfScaffolds":8,"scaffoldL50":3,"scaffoldN50":2197,"totalNumberOfChromosomes":8,"totalSequenceLength":"13217","totalUngappedLength":"13217"},"currentAccession":"GCA_038580805.1","organism":{"organismName":"Influenza A virus (A/swine/Minnesota/A01076196/2010(H3N2))","taxId":1135258},"sourceDatabase":"SOURCE_DATABASE_GENBANK"}
{"accession":"GCA_038580875.1","annotationInfo":{"name":"Annotation submitted by Diagnostic Services, Newport Labs","provider":"Diagnostic Services, Newport Labs","releaseDate":"2012-07-09","stats":{"geneCounts":{"proteinCoding":10,"total":10}}},"assemblyInfo":{"assemblyLevel":"Complete Genome","assemblyName":"ASM3858087v1","assemblyStatus":"current","assemblyType":"haploid","releaseDate":"2011-12-02","submitter":"Diagnostic Services, Newport Labs"},"assemblyStats":{"contigL50":3,"contigN50":2151,"gcCount":"5736","gcPercent":43.5,"numberOfComponentSequences":8,"numberOfContigs":8,"numberOfScaffolds":8,"scaffoldL50":3,"scaffoldN50":2151,"totalNumberOfChromosomes":8,"totalSequenceLength":"13157","totalUngappedLength":"13157"},"currentAccession":"GCA_038580875.1","organism":{"organismName":"Influenza A virus (A/swine/Minnesota/0432/2010(H1N1))","taxId":1114926},"sourceDatabase":"SOURCE_DATABASE_GENBANK"}
{"accession":"GCA_038581035.1","annotationInfo":{"name":"Annotation submitted by on behalf of JCVI/University of Minnesota/NCBI, National Center for Biotechnology Information, NIH","provider":"on behalf of JCVI/University of Minnesota/NCBI, National Center for Biotechnology Information, NIH","releaseDate":"2011-09-20","stats":{"geneCounts":{"other":1,"proteinCoding":10,"total":11}}},"assemblyInfo":{"assemblyLevel":"Complete Genome","assemblyName":"ASM3858103v1","assemblyStatus":"current","assemblyType":"haploid","releaseDate":"2011-09-20","submitter":"on behalf of JCVI/University of Minnesota/NCBI, National Center for Biotechnology Information, NIH"},"assemblyStats":{"contigL50":3,"contigN50":2192,"gcCount":"5815","gcPercent":43.5,"numberOfComponentSequences":8,"numberOfContigs":8,"numberOfScaffolds":8,"scaffoldL50":3,"scaffoldN50":2192,"totalNumberOfChromosomes":8,"totalSequenceLength":"13414","totalUngappedLength":"13414"},"currentAccession":"GCA_038581035.1","organism":{"organismName":"Influenza A virus (A/swine/Minnesota/02979/2010(H1N1))","taxId":741936},"sourceDatabase":"SOURCE_DATABASE_GENBANK"}
{"accession":"GCA_038581095.1","annotationInfo":{"name":"Annotation submitted by on behalf of JCVI/University of Saskatchewan/NCBI, National Center for Biotechnology Information, NIH","provider":"on behalf of JCVI/University of Saskatchewan/NCBI, National Center for Biotechnology Information, NIH","releaseDate":"2013-11-27","stats":{"geneCounts":{"proteinCoding":12,"total":12}}},"assemblyInfo":{"assemblyLevel":"Complete Genome","assemblyName":"ASM3858109v1","assemblyStatus":"current","assemblyType":"haploid","releaseDate":"2013-11-27","submitter":"on behalf of JCVI/University of Saskatchewan/NCBI, National Center for Biotechnology Information, NIH"},"assemblyStats":{"contigL50":3,"contigN50":2151,"gcCount":"5755","gcPercent":43.5,"numberOfComponentSequences":8,"numberOfContigs":8,"numberOfScaffolds":8,"scaffoldL50":3,"scaffoldN50":2151,"totalNumberOfChromosomes":8,"totalSequenceLength":"13258","totalUngappedLength":"13258"},"currentAccession":"GCA_038581095.1","organism":{"organismName":"Influenza A virus (A/swine/North Carolina/SG1359/2010(H1N2))","taxId":1261830},"sourceDatabase":"SOURCE_DATABASE_GENBANK"}
{"accession":"GCA_038581465.1","annotationInfo":{"name":"Annotation submitted by on behalf of JCVI/University of Saskatchewan/NCBI, National Center for Biotechnology Information, NIH","provider":"on behalf of JCVI/University of Saskatchewan/NCBI, National Center for Biotechnology Information, NIH","releaseDate":"2013-11-27","stats":{"geneCounts":{"proteinCoding":12,"total":12}}},"assemblyInfo":{"assemblyLevel":"Complete Genome","assemblyName":"ASM3858146v1","assemblyStatus":"current","assemblyType":"haploid","releaseDate":"2013-11-27","submitter":"on behalf of JCVI/University of Saskatchewan/NCBI, National Center for Biotechnology Information, NIH"},"assemblyStats":{"contigL50":3,"contigN50":2208,"gcCount":"5825","gcPercent":43.5,"numberOfComponentSequences":8,"numberOfContigs":8,"numberOfScaffolds":8,"scaffoldL50":3,"scaffoldN50":2208,"totalNumberOfChromosomes":8,"totalSequenceLength":"13359","totalUngappedLength":"13359"},"currentAccession":"GCA_038581465.1","organism":{"organismName":"Influenza A virus (A/swine/Oklahoma/02985/2010(H3N2))","taxId":1261906},"sourceDatabase":"SOURCE_DATABASE_GENBANK"}
{"accession":"GCA_038581505.1","annotationInfo":{"name":"Annotation submitted by on behalf of JCVI/University of Saskatchewan/NCBI, National Center for Biotechnology Information, NIH","provider":"on behalf of JCVI/University of Saskatchewan/NCBI, National Center for Biotechnology Information, NIH","releaseDate":"2013-11-27","stats":{"geneCounts":{"other":1,"proteinCoding":11,"total":12}}},"assemblyInfo":{"assemblyLevel":"Complete Genome","assemblyName":"ASM3858150v1","assemblyStatus":"current","assemblyType":"haploid","bioprojectAccession":"PRJNA37813","bioprojectLineage":[{"bioprojects":[{"accession":"PRJNA37813","title":"2009 H1N1 Flu Outbreak"}]}],"releaseDate":"2013-11-27","submitter":"on behalf of JCVI/University of Saskatchewan/NCBI, National Center for Biotechnology Information, NIH"},"assemblyStats":{"contigL50":3,"contigN50":2177,"gcCount":"5754","gcPercent":43.5,"numberOfComponentSequences":8,"numberOfContigs":8,"numberOfScaffolds":8,"scaffoldL50":3,"scaffoldN50":2177,"totalNumberOfChromosomes":8,"totalSequenceLength":"13265","totalUngappedLength":"13265"},"currentAccession":"GCA_038581505.1","organism":{"organismName":"Influenza A virus (A/swine/Oklahoma/02989/2010(H1N1))","taxId":1261794},"sourceDatabase":"SOURCE_DATABASE_GENBANK"}
{"accession":"GCA_038581855.1","annotationInfo":{"name":"Annotation submitted by Diagnostic Services, Newport Labs","provider":"Diagnostic Services, Newport Labs","releaseDate":"2012-07-09","stats":{"geneCounts":{"proteinCoding":10,"total":10}}},"assemblyInfo":{"assemblyLevel":"Complete Genome","assemblyName":"ASM3858185v1","assemblyStatus":"current","assemblyType":"haploid","releaseDate":"2011-12-02","submitter":"Diagnostic Services, Newport Labs"},"assemblyStats":{"contigL50":3,"contigN50":2151,"gcCount":"5768","gcPercent":44.0,"numberOfComponentSequences":8,"numberOfContigs":8,"numberOfScaffolds":8,"scaffoldL50":3,"scaffoldN50":2151,"totalNumberOfChromosomes":8,"totalSequenceLength":"13148","totalUngappedLength":"13148"},"currentAccession":"GCA_038581855.1","organism":{"organismName":"Influenza A virus (A/swine/Minnesota/0745/2010(H1N2))","taxId":1114925},"sourceDatabase":"SOURCE_DATABASE_GENBANK"}
{"accession":"GCA_038581905.1","annotationInfo":{"name":"Annotation submitted by Center for Research on Influenza Pathogenesis (CRIP)","provider":"Center for Research on Influenza Pathogenesis (CRIP)","releaseDate":"2021-08-30","stats":{"geneCounts":{"other":1,"proteinCoding":11,"total":12}}},"assemblyInfo":{"assemblyLevel":"Complete Genome","assemblyMethod":"Trinity/Inchworm v. v.20140413p1","assemblyName":"ASM3858190v1","assemblyStatus":"current","assemblyType":"haploid","bioprojectAccession":"PRJNA315383","bioprojectLineage":[{"bioprojects":[{"accession":"PRJNA315383","parentAccessions":["PRJNA292643"],"title":"Swine influenza A viruses collected in Mexico 2010-2014"},{"accession":"PRJNA292643","parentAccessions":["PRJNA292584"],"title":"Center for Research on Influenza Pathogenesis (CRIP)"},{"accession":"PRJNA292584","title":"NIAID Centers of Excellence for Influenza Research and Surveillance"}]}],"releaseDate":"2016-04-13","sequencingTech":"Illumina HiSeq 2500","submitter":"Center for Research on Influenza Pathogenesis (CRIP)"},"assemblyStats":{"contigL50":3,"contigN50":2233,"gcCount":"5895","gcPercent":43.0,"numberOfComponentSequences":8,"numberOfContigs":8,"numberOfScaffolds":8,"scaffoldL50":3,"scaffoldN50":2233,"totalNumberOfChromosomes":8,"totalSequenceLength":"13634","totalUngappedLength":"13634"},"currentAccession":"GCA_038581905.1","organism":{"organismName":"Influenza A virus (A/swine/Mexico/AVX9/2010(H1N1))","taxId":1820594},"sourceDatabase":"SOURCE_DATABASE_GENBANK"}
{"accession":"GCA_038582075.1","annotationInfo":{"name":"Annotation submitted by USDA-ARS, National Animal Disease Center","provider":"USDA-ARS, National Animal Disease Center","releaseDate":"2012-03-05","stats":{"geneCounts":{"proteinCoding":11,"total":11}}},"assemblyInfo":{"assemblyLevel":"Complete Genome","assemblyName":"ASM3858207v1","assemblyStatus":"current","assemblyType":"haploid","releaseDate":"2012-03-05","submitter":"USDA-ARS, National Animal Disease Center"},"assemblyStats":{"contigL50":3,"contigN50":2197,"gcCount":"5802","gcPercent":44.0,"numberOfComponentSequences":8,"numberOfContigs":8,"numberOfScaffolds":8,"scaffoldL50":3,"scaffoldN50":2197,"totalNumberOfChromosomes":8,"totalSequenceLength":"13217","totalUngappedLength":"13217"},"currentAccession":"GCA_038582075.1","organism":{"organismName":"Influenza A virus (A/swine/North Carolina/A01076199/2010(H3N2))","taxId":1135259},"sourceDatabase":"SOURCE_DATABASE_GENBANK"}
{"accession":"GCA_038582425.1","annotationInfo":{"name":"Annotation submitted by Virus and Prion Diseases Research Unit, USDA-ARS, National Animal Disease Center","provider":"Virus and Prion Diseases Research Unit, USDA-ARS, National Animal Disease Center","releaseDate":"2012-02-15","stats":{"geneCounts":{"proteinCoding":11,"total":11}}},"assemblyInfo":{"assemblyLevel":"Complete Genome","assemblyName":"ASM3858242v1","assemblyStatus":"current","assemblyType":"haploid","releaseDate":"2012-01-30","submitter":"Virus and Prion Diseases Research Unit, USDA-ARS, National Animal Disease Center"},"assemblyStats":{"contigL50":3,"contigN50":2197,"gcCount":"5785","gcPercent":44.0,"numberOfComponentSequences":8,"numberOfContigs":8,"numberOfScaffolds":8,"scaffoldL50":3,"scaffoldN50":2197,"totalNumberOfChromosomes":8,"totalSequenceLength":"13217","totalUngappedLength":"13217"},"currentAccession":"GCA_038582425.1","organism":{"organismName":"Influenza A virus (A/swine/North Carolina/A01076204/2010(H3N2))","taxId":1135260},"sourceDatabase":"SOURCE_DATABASE_GENBANK"}
{"accession":"GCA_038582565.1","annotationInfo":{"name":"Annotation submitted by on behalf of JCVI/University of Saskatchewan/NCBI, National Center for Biotechnology Information, NIH","provider":"on behalf of JCVI/University of Saskatchewan/NCBI, National Center for Biotechnology Information, NIH","releaseDate":"2013-11-26","stats":{"geneCounts":{"other":1,"proteinCoding":11,"total":12}}},"assemblyInfo":{"assemblyLevel":"Complete Genome","assemblyName":"ASM3858256v1","assemblyStatus":"current","assemblyType":"haploid","releaseDate":"2013-11-26","submitter":"on behalf of JCVI/University of Saskatchewan/NCBI, National Center for Biotechnology Information, NIH"},"assemblyStats":{"contigL50":3,"contigN50":2174,"gcCount":"5753","gcPercent":43.5,"numberOfComponentSequences":8,"numberOfContigs":8,"numberOfScaffolds":8,"scaffoldL50":3,"scaffoldN50":2174,"totalNumberOfChromosomes":8,"totalSequenceLength":"13232","totalUngappedLength":"13232"},"currentAccession":"GCA_038582565.1","organism":{"organismName":"Influenza A virus (A/swine/North Carolina/SG1360/2010(H1N2))","taxId":1261831},"sourceDatabase":"SOURCE_DATABASE_GENBANK"}
{"accession":"GCA_038582925.1","annotationInfo":{"name":"Annotation submitted by Infectious Diseases, St. Jude Children's Research Hospital","provider":"Infectious Diseases, St. Jude Children's Research Hospital","releaseDate":"2011-09-22","stats":{"geneCounts":{"proteinCoding":11,"total":11}}},"assemblyInfo":{"assemblyLevel":"Complete Genome","assemblyName":"ASM3858292v1","assemblyStatus":"current","assemblyType":"haploid","releaseDate":"2011-03-02","submitter":"Infectious Diseases, St. Jude Children's Research Hospital"},"assemblyStats":{"contigL50":3,"contigN50":2151,"gcCount":"5751","gcPercent":43.5,"numberOfComponentSequences":8,"numberOfContigs":8,"numberOfScaffolds":8,"scaffoldL50":3,"scaffoldN50":2151,"totalNumberOfChromosomes":8,"totalSequenceLength":"13155","totalUngappedLength":"13155"},"currentAccession":"GCA_038582925.1","organism":{"organismName":"Influenza A virus (A/swine/Minnesota/239106/2010(H1N2))","taxId":991768},"sourceDatabase":"SOURCE_DATABASE_GENBANK"}
{"accession":"GCA_038583095.1","annotationInfo":{"name":"Annotation submitted by Infectious Diseases, St. Jude Children's Research Hospital","provider":"Infectious Diseases, St. Jude Children's Research Hospital","releaseDate":"2016-07-25","stats":{"geneCounts":{"other":1,"proteinCoding":10,"total":11}}},"assemblyInfo":{"assemblyLevel":"Complete Genome","assemblyName":"ASM3858309v1","assemblyStatus":"current","assemblyType":"haploid","releaseDate":"2011-03-02","submitter":"Infectious Diseases, St. Jude Children's Research Hospital"},"assemblyStats":{"contigL50":3,"contigN50":2151,"gcCount":"5739","gcPercent":43.5,"numberOfComponentSequences":8,"numberOfContigs":8,"numberOfScaffolds":8,"scaffoldL50":3,"scaffoldN50":2151,"totalNumberOfChromosomes":8,"totalSequenceLength":"13174","totalUngappedLength":"13174"},"currentAccession":"GCA_038583095.1","organism":{"organismName":"Influenza A virus (A/swine/North Carolina/239108/2010(H1N2))","taxId":991772},"sourceDatabase":"SOURCE_DATABASE_GENBANK"}
{"accession":"GCA_038585105.1","annotationInfo":{"name":"Annotation submitted by on behalf of JCVI/University of Saskatchewan/NCBI, National Center for Biotechnology Information, NIH","provider":"on behalf of JCVI/University of Saskatchewan/NCBI, National Center for Biotechnology Information, NIH","releaseDate":"2013-11-26","stats":{"geneCounts":{"proteinCoding":12,"total":12}}},"assemblyInfo":{"assemblyLevel":"Complete Genome","assemblyName":"ASM3858510v1","assemblyStatus":"current","assemblyType":"haploid","releaseDate":"2013-11-26","submitter":"on behalf of JCVI/University of Saskatchewan/NCBI, National Center for Biotechnology Information, NIH"},"assemblyStats":{"contigL50":3,"contigN50":2196,"gcCount":"5785","gcPercent":43.5,"numberOfComponentSequences":8,"numberOfContigs":8,"numberOfScaffolds":8,"scaffoldL50":3,"scaffoldN50":2196,"totalNumberOfChromosomes":8,"totalSequenceLength":"13286","totalUngappedLength":"13286"},"currentAccession":"GCA_038585105.1","organism":{"organismName":"Influenza A virus (A/swine/North Carolina/SG1361/2010(H1N1))","taxId":1261789},"sourceDatabase":"SOURCE_DATABASE_GENBANK"}
{"accession":"GCA_038585835.1","annotationInfo":{"name":"Annotation submitted by Virus and Prion Diseases Research Unit, USDA-ARS, National Animal Disease Center","provider":"Virus and Prion Diseases Research Unit, USDA-ARS, National Animal Disease Center","releaseDate":"2012-02-15","stats":{"geneCounts":{"proteinCoding":11,"total":11}}},"assemblyInfo":{"assemblyLevel":"Complete Genome","assemblyName":"ASM3858583v1","assemblyStatus":"current","assemblyType":"haploid","releaseDate":"2012-01-30","submitter":"Virus and Prion Diseases Research Unit, USDA-ARS, National Animal Disease Center"},"assemblyStats":{"contigL50":3,"contigN50":2197,"gcCount":"5779","gcPercent":43.5,"numberOfComponentSequences":8,"numberOfContigs":8,"numberOfScaffolds":8,"scaffoldL50":3,"scaffoldN50":2197,"totalNumberOfChromosomes":8,"totalSequenceLength":"13217","totalUngappedLength":"13217"},"currentAccession":"GCA_038585835.1","organism":{"organismName":"Influenza A virus (A/swine/North Carolina/A01076212/2010(H3N2))","taxId":1135261},"sourceDatabase":"SOURCE_DATABASE_GENBANK"}
{"accession":"GCA_038587145.1","annotationInfo":{"name":"Annotation submitted by USDA-ARS, National Animal Disease Center","provider":"USDA-ARS, National Animal Disease Center","releaseDate":"2012-03-05","stats":{"geneCounts":{"proteinCoding":11,"total":11}}},"assemblyInfo":{"assemblyLevel":"Complete Genome","assemblyName":"ASM3858714v1","assemblyStatus":"current","assemblyType":"haploid","releaseDate":"2012-03-05","submitter":"USDA-ARS, National Animal Disease Center"},"assemblyStats":{"contigL50":3,"contigN50":2197,"gcCount":"5797","gcPercent":44.0,"numberOfComponentSequences":8,"numberOfContigs":8,"numberOfScaffolds":8,"scaffoldL50":3,"scaffoldN50":2197,"totalNumberOfChromosomes":8,"totalSequenceLength":"13217","totalUngappedLength":"13217"},"currentAccession":"GCA_038587145.1","organism":{"organismName":"Influenza A virus (A/swine/Minnesota/A01076218/2010(H3N2))","taxId":1135262},"sourceDatabase":"SOURCE_DATABASE_GENBANK"}
{"accession":"GCA_038588995.1","annotationInfo":{"name":"Annotation submitted by on behalf of JCVI/The Ohio State Univeristy/NCBI, National Center for Biotechnology Information, NIH","provider":"on behalf of JCVI/The Ohio State Univeristy/NCBI, National Center for Biotechnology Information, NIH","releaseDate":"2013-01-03","stats":{"geneCounts":{"proteinCoding":11,"total":11}}},"assemblyInfo":{"assemblyLevel":"Complete Genome","assemblyName":"ASM3858899v1","assemblyStatus":"current","assemblyType":"haploid","releaseDate":"2013-01-03","submitter":"on behalf of JCVI/The Ohio State Univeristy/NCBI, National Center for Biotechnology Information, NIH"},"assemblyStats":{"contigL50":3,"contigN50":2151,"gcCount":"5828","gcPercent":44.0,"numberOfComponentSequences":8,"numberOfContigs":8,"numberOfScaffolds":8,"scaffoldL50":3,"scaffoldN50":2151,"totalNumberOfChromosomes":8,"totalSequenceLength":"13237","totalUngappedLength":"13237"},"currentAccession":"GCA_038588995.1","organism":{"organismName":"Influenza A virus (A/swine/Ohio/10SW122/2010(H3N2))","taxId":1228721},"sourceDatabase":"SOURCE_DATABASE_GENBANK"}
{"accession":"GCA_038589015.1","annotationInfo":{"name":"Annotation submitted by on behalf of JCVI/The Ohio State Univeristy/NCBI, National Center for Biotechnology Information, NIH","provider":"on behalf of JCVI/The Ohio State Univeristy/NCBI, National Center for Biotechnology Information, NIH","releaseDate":"2013-01-03","stats":{"geneCounts":{"proteinCoding":11,"total":11}}},"assemblyInfo":{"assemblyLevel":"Complete Genome","assemblyName":"ASM3858901v1","assemblyStatus":"current","assemblyType":"haploid","releaseDate":"2013-01-03","submitter":"on behalf of JCVI/The Ohio State Univeristy/NCBI, National Center for Biotechnology Information, NIH"},"assemblyStats":{"contigL50":3,"contigN50":2151,"gcCount":"5828","gcPercent":44.0,"numberOfComponentSequences":8,"numberOfContigs":8,"numberOfScaffolds":8,"scaffoldL50":3,"scaffoldN50":2151,"totalNumberOfChromosomes":8,"totalSequenceLength":"13236","totalUngappedLength":"13236"},"currentAccession":"GCA_038589015.1","organism":{"organismName":"Influenza A virus (A/swine/Ohio/10SW126/2010(H3N2))","taxId":1228723},"sourceDatabase":"SOURCE_DATABASE_GENBANK"}
{"accession":"GCA_038589035.1","annotationInfo":{"name":"Annotation submitted by on behalf of JCVI/The Ohio State Univeristy/NCBI, National Center for Biotechnology Information, NIH","provider":"on behalf of JCVI/The Ohio State Univeristy/NCBI, National Center for Biotechnology Information, NIH","releaseDate":"2013-01-03","stats":{"geneCounts":{"proteinCoding":11,"total":11}}},"assemblyInfo":{"assemblyLevel":"Complete Genome","assemblyName":"ASM3858903v1","assemblyStatus":"current","assemblyType":"haploid","releaseDate":"2013-01-03","submitter":"on behalf of JCVI/The Ohio State Univeristy/NCBI, National Center for Biotechnology Information, NIH"},"assemblyStats":{"contigL50":3,"contigN50":2151,"gcCount":"5827","gcPercent":44.0,"numberOfComponentSequences":8,"numberOfContigs":8,"numberOfScaffolds":8,"scaffoldL50":3,"scaffoldN50":2151,"totalNumberOfChromosomes":8,"totalSequenceLength":"13235","totalUngappedLength":"13235"},"currentAccession":"GCA_038589035.1","organism":{"organismName":"Influenza A virus (A/swine/Ohio/10SW128/2010(H3N2))","taxId":1228725},"sourceDatabase":"SOURCE_DATABASE_GENBANK"}
{"accession":"GCA_038589055.1","annotationInfo":{"name":"Annotation submitted by on behalf of JCVI/The Ohio State Univeristy/NCBI, National Center for Biotechnology Information, NIH","provider":"on behalf of JCVI/The Ohio State Univeristy/NCBI, National Center for Biotechnology Information, NIH","releaseDate":"2013-01-03","stats":{"geneCounts":{"proteinCoding":11,"total":11}}},"assemblyInfo":{"assemblyLevel":"Complete Genome","assemblyName":"ASM3858905v1","assemblyStatus":"current","assemblyType":"haploid","releaseDate":"2013-01-03","submitter":"on behalf of JCVI/The Ohio State Univeristy/NCBI, National Center for Biotechnology Information, NIH"},"assemblyStats":{"contigL50":3,"contigN50":2151,"gcCount":"5827","gcPercent":44.0,"numberOfComponentSequences":8,"numberOfContigs":8,"numberOfScaffolds":8,"scaffoldL50":3,"scaffoldN50":2151,"totalNumberOfChromosomes":8,"totalSequenceLength":"13230","totalUngappedLength":"13230"},"currentAccession":"GCA_038589055.1","organism":{"organismName":"Influenza A virus (A/swine/Ohio/10SW132/2010(H3N2))","taxId":1228727},"sourceDatabase":"SOURCE_DATABASE_GENBANK"}
{"accession":"GCA_038589075.1","annotationInfo":{"name":"Annotation submitted by on behalf of JCVI/The Ohio State Univeristy/NCBI, National Center for Biotechnology Information, NIH","provider":"on behalf of JCVI/The Ohio State Univeristy/NCBI, National Center for Biotechnology Information, NIH","releaseDate":"2013-01-03","stats":{"geneCounts":{"proteinCoding":11,"total":11}}},"assemblyInfo":{"assemblyLevel":"Complete Genome","assemblyName":"ASM3858907v1","assemblyStatus":"current","assemblyType":"haploid","releaseDate":"2013-01-03","submitter":"on behalf of JCVI/The Ohio State Univeristy/NCBI, National Center for Biotechnology Information, NIH"},"assemblyStats":{"contigL50":3,"contigN50":2151,"gcCount":"5817","gcPercent":44.0,"numberOfComponentSequences":8,"numberOfContigs":8,"numberOfScaffolds":8,"scaffoldL50":3,"scaffoldN50":2151,"totalNumberOfChromosomes":8,"totalSequenceLength":"13205","totalUngappedLength":"13205"},"currentAccession":"GCA_038589075.1","organism":{"organismName":"Influenza A virus (A/swine/Ohio/10SW134/2010(H3N2))","taxId":1228729},"sourceDatabase":"SOURCE_DATABASE_GENBANK"}
{"accession":"GCA_038589095.1","annotationInfo":{"name":"Annotation submitted by on behalf of JCVI/The Ohio State Univeristy/NCBI, National Center for Biotechnology Information, NIH","provider":"on behalf of JCVI/The Ohio State Univeristy/NCBI, National Center for Biotechnology Information, NIH","releaseDate":"2013-01-03","stats":{"geneCounts":{"proteinCoding":11,"total":11}}},"assemblyInfo":{"assemblyLevel":"Complete Genome","assemblyName":"ASM3858909v1","assemblyStatus":"current","assemblyType":"haploid","releaseDate":"2013-01-03","submitter":"on behalf of JCVI/The Ohio State Univeristy/NCBI, National Center for Biotechnology Information, NIH"},"assemblyStats":{"contigL50":3,"contigN50":2151,"gcCount":"5826","gcPercent":44.0,"numberOfComponentSequences":8,"numberOfContigs":8,"numberOfScaffolds":8,"scaffoldL50":3,"scaffoldN50":2151,"totalNumberOfChromosomes":8,"totalSequenceLength":"13237","totalUngappedLength":"13237"},"currentAccession":"GCA_038589095.1","organism":{"organismName":"Influenza A virus (A/swine/Ohio/10SW136/2010(H3N2))","taxId":1228731},"sourceDatabase":"SOURCE_DATABASE_GENBANK"}
{"accession":"GCA_038589115.1","annotationInfo":{"name":"Annotation submitted by on behalf of JCVI/The Ohio State Univeristy/NCBI, National Center for Biotechnology Information, NIH","provider":"on behalf of JCVI/The Ohio State Univeristy/NCBI, National Center for Biotechnology Information, NIH","releaseDate":"2013-01-03","stats":{"geneCounts":{"proteinCoding":11,"total":11}}},"assemblyInfo":{"assemblyLevel":"Complete Genome","assemblyName":"ASM3858911v1","assemblyStatus":"current","assemblyType":"haploid","releaseDate":"2013-01-03","submitter":"on behalf of JCVI/The Ohio State Univeristy/NCBI, National Center for Biotechnology Information, NIH"},"assemblyStats":{"contigL50":3,"contigN50":2151,"gcCount":"5823","gcPercent":44.0,"numberOfComponentSequences":8,"numberOfContigs":8,"numberOfScaffolds":8,"scaffoldL50":3,"scaffoldN50":2151,"totalNumberOfChromosomes":8,"totalSequenceLength":"13237","totalUngappedLength":"13237"},"currentAccession":"GCA_038589115.1","organism":{"organismName":"Influenza A virus (A/swine/Ohio/10SW139/2010(H3N2))","taxId":1258698},"sourceDatabase":"SOURCE_DATABASE_GENBANK"}
{"accession":"GCA_038589505.1","annotationInfo":{"name":"Annotation submitted by on behalf of JCVI/The Ohio State Univeristy/NCBI, National Center for Biotechnology Information, NIH","provider":"on behalf of JCVI/The Ohio State Univeristy/NCBI, National Center for Biotechnology Information, NIH","releaseDate":"2013-01-03","stats":{"geneCounts":{"proteinCoding":11,"total":11}}},"assemblyInfo":{"assemblyLevel":"Complete Genome","assemblyName":"ASM3858950v1","assemblyStatus":"current","assemblyType":"haploid","releaseDate":"2013-01-03","submitter":"on behalf of JCVI/The Ohio State Univeristy/NCBI, National Center for Biotechnology Information, NIH"},"assemblyStats":{"contigL50":3,"contigN50":2151,"gcCount":"5826","gcPercent":44.0,"numberOfComponentSequences":8,"numberOfContigs":8,"numberOfScaffolds":8,"scaffoldL50":3,"scaffoldN50":2151,"totalNumberOfChromosomes":8,"totalSequenceLength":"13224","totalUngappedLength":"13224"},"currentAccession":"GCA_038589505.1","organism":{"organismName":"Influenza A virus (A/swine/Ohio/10SW121/2010(H3N2))","taxId":1228720},"sourceDatabase":"SOURCE_DATABASE_GENBANK"}
{"accession":"GCA_038589525.1","annotationInfo":{"name":"Annotation submitted by on behalf of JCVI/The Ohio State Univeristy/NCBI, National Center for Biotechnology Information, NIH","provider":"on behalf of JCVI/The Ohio State Univeristy/NCBI, National Center for Biotechnology Information, NIH","releaseDate":"2013-01-03","stats":{"geneCounts":{"proteinCoding":11,"total":11}}},"assemblyInfo":{"assemblyLevel":"Complete Genome","assemblyName":"ASM3858952v1","assemblyStatus":"current","assemblyType":"haploid","releaseDate":"2013-01-03","submitter":"on behalf of JCVI/The Ohio State Univeristy/NCBI, National Center for Biotechnology Information, NIH"},"assemblyStats":{"contigL50":3,"contigN50":2151,"gcCount":"5828","gcPercent":44.0,"numberOfComponentSequences":8,"numberOfContigs":8,"numberOfScaffolds":8,"scaffoldL50":3,"scaffoldN50":2151,"totalNumberOfChromosomes":8,"totalSequenceLength":"13237","totalUngappedLength":"13237"},"currentAccession":"GCA_038589525.1","organism":{"organismName":"Influenza A virus (A/swine/Ohio/10SW125/2010(H3N2))","taxId":1228722},"sourceDatabase":"SOURCE_DATABASE_GENBANK"}
{"accession":"GCA_038589545.1","annotationInfo":{"name":"Annotation submitted by on behalf of JCVI/The Ohio State Univeristy/NCBI, National Center for Biotechnology Information, NIH","provider":"on behalf of JCVI/The Ohio State Univeristy/NCBI, National Center for Biotechnology Information, NIH","releaseDate":"2013-01-03","stats":{"geneCounts":{"proteinCoding":11,"total":11}}},"assemblyInfo":{"assemblyLevel":"Complete Genome","assemblyName":"ASM3858954v1","assemblyStatus":"current","assemblyType":"haploid","releaseDate":"2013-01-03","submitter":"on behalf of JCVI/The Ohio State Univeristy/NCBI, National Center for Biotechnology Information, NIH"},"assemblyStats":{"contigL50":3,"contigN50":2151,"gcCount":"5818","gcPercent":44.0,"numberOfComponentSequences":8,"numberOfContigs":8,"numberOfScaffolds":8,"scaffoldL50":3,"scaffoldN50":2151,"totalNumberOfChromosomes":8,"totalSequenceLength":"13206","totalUngappedLength":"13206"},"currentAccession":"GCA_038589545.1","organism":{"organismName":"Influenza A virus (A/swine/Ohio/10SW127/2010(H3N2))","taxId":1228724},"sourceDatabase":"SOURCE_DATABASE_GENBANK"}
{"accession":"GCA_038589565.1","annotationInfo":{"name":"Annotation submitted by on behalf of JCVI/The Ohio State Univeristy/NCBI, National Center for Biotechnology Information, NIH","provider":"on behalf of JCVI/The Ohio State Univeristy/NCBI, National Center for Biotechnology Information, NIH","releaseDate":"2013-01-03","stats":{"geneCounts":{"proteinCoding":11,"total":11}}},"assemblyInfo":{"assemblyLevel":"Complete Genome","assemblyName":"ASM3858956v1","assemblyStatus":"current","assemblyType":"haploid","releaseDate":"2013-01-03","submitter":"on behalf of JCVI/The Ohio State Univeristy/NCBI, National Center for Biotechnology Information, NIH"},"assemblyStats":{"contigL50":3,"contigN50":2151,"gcCount":"5827","gcPercent":44.0,"numberOfComponentSequences":8,"numberOfContigs":8,"numberOfScaffolds":8,"scaffoldL50":3,"scaffoldN50":2151,"totalNumberOfChromosomes":8,"totalSequenceLength":"13237","totalUngappedLength":"13237"},"currentAccession":"GCA_038589565.1","organism":{"organismName":"Influenza A virus (A/swine/Ohio/10SW131/2010(H3N2))","taxId":1228726},"sourceDatabase":"SOURCE_DATABASE_GENBANK"}
{"accession":"GCA_038589585.1","annotationInfo":{"name":"Annotation submitted by on behalf of JCVI/The Ohio State Univeristy/NCBI, National Center for Biotechnology Information, NIH","provider":"on behalf of JCVI/The Ohio State Univeristy/NCBI, National Center for Biotechnology Information, NIH","releaseDate":"2013-01-03","stats":{"geneCounts":{"proteinCoding":11,"total":11}}},"assemblyInfo":{"assemblyLevel":"Complete Genome","assemblyName":"ASM3858958v1","assemblyStatus":"current","assemblyType":"haploid","releaseDate":"2013-01-03","submitter":"on behalf of JCVI/The Ohio State Univeristy/NCBI, National Center for Biotechnology Information, NIH"},"assemblyStats":{"contigL50":3,"contigN50":2151,"gcCount":"5829","gcPercent":44.0,"numberOfComponentSequences":8,"numberOfContigs":8,"numberOfScaffolds":8,"scaffoldL50":3,"scaffoldN50":2151,"totalNumberOfChromosomes":8,"totalSequenceLength":"13237","totalUngappedLength":"13237"},"currentAccession":"GCA_038589585.1","organism":{"organismName":"Influenza A virus (A/swine/Ohio/10SW133/2010(H3N2))","taxId":1228728},"sourceDatabase":"SOURCE_DATABASE_GENBANK"}
{"accession":"GCA_038589605.1","annotationInfo":{"name":"Annotation submitted by on behalf of JCVI/The Ohio State Univeristy/NCBI, National Center for Biotechnology Information, NIH","provider":"on behalf of JCVI/The Ohio State Univeristy/NCBI, National Center for Biotechnology Information, NIH","releaseDate":"2013-01-03","stats":{"geneCounts":{"proteinCoding":11,"total":11}}},"assemblyInfo":{"assemblyLevel":"Complete Genome","assemblyName":"ASM3858960v1","assemblyStatus":"current","assemblyType":"haploid","releaseDate":"2013-01-03","submitter":"on behalf of JCVI/The Ohio State Univeristy/NCBI, National Center for Biotechnology Information, NIH"},"assemblyStats":{"contigL50":3,"contigN50":2151,"gcCount":"5826","gcPercent":44.0,"numberOfComponentSequences":8,"numberOfContigs":8,"numberOfScaffolds":8,"scaffoldL50":3,"scaffoldN50":2151,"totalNumberOfChromosomes":8,"totalSequenceLength":"13236","totalUngappedLength":"13236"},"currentAccession":"GCA_038589605.1","organism":{"organismName":"Influenza A virus (A/swine/Ohio/10SW135/2010(H3N2))","taxId":1228730},"sourceDatabase":"SOURCE_DATABASE_GENBANK"}
{"accession":"GCA_038589625.1","annotationInfo":{"name":"Annotation submitted by on behalf of JCVI/The Ohio State Univeristy/NCBI, National Center for Biotechnology Information, NIH","provider":"on behalf of JCVI/The Ohio State Univeristy/NCBI, National Center for Biotechnology Information, NIH","releaseDate":"2013-01-03","stats":{"geneCounts":{"proteinCoding":11,"total":11}}},"assemblyInfo":{"assemblyLevel":"Complete Genome","assemblyName":"ASM3858962v1","assemblyStatus":"current","assemblyType":"haploid","releaseDate":"2013-01-03","submitter":"on behalf of JCVI/The Ohio State Univeristy/NCBI, National Center for Biotechnology Information, NIH"},"assemblyStats":{"contigL50":3,"contigN50":2151,"gcCount":"5827","gcPercent":44.0,"numberOfComponentSequences":8,"numberOfContigs":8,"numberOfScaffolds":8,"scaffoldL50":3,"scaffoldN50":2151,"totalNumberOfChromosomes":8,"totalSequenceLength":"13236","totalUngappedLength":"13236"},"currentAccession":"GCA_038589625.1","organism":{"organismName":"Influenza A virus (A/swine/Ohio/10SW137/2010(H3N2))","taxId":1228732},"sourceDatabase":"SOURCE_DATABASE_GENBANK"}
{"accession":"GCA_038590355.1","annotationInfo":{"name":"Annotation submitted by on behalf of JCVI/The Ohio State Univeristy/NCBI, National Center for Biotechnology Information, NIH","provider":"on behalf of JCVI/The Ohio State Univeristy/NCBI, National Center for Biotechnology Information, NIH","releaseDate":"2013-01-03","stats":{"geneCounts":{"proteinCoding":11,"total":11}}},"assemblyInfo":{"assemblyLevel":"Complete Genome","assemblyName":"ASM3859035v1","assemblyStatus":"current","assemblyType":"haploid","releaseDate":"2013-01-03","submitter":"on behalf of JCVI/The Ohio State Univeristy/NCBI, National Center for Biotechnology Information, NIH"},"assemblyStats":{"contigL50":3,"contigN50":2151,"gcCount":"5827","gcPercent":44.0,"numberOfComponentSequences":8,"numberOfContigs":8,"numberOfScaffolds":8,"scaffoldL50":3,"scaffoldN50":2151,"totalNumberOfChromosomes":8,"totalSequenceLength":"13237","totalUngappedLength":"13237"},"currentAccession":"GCA_038590355.1","organism":{"organismName":"Influenza A virus (A/swine/Ohio/10SW203/2010(H3N2))","taxId":1228736},"sourceDatabase":"SOURCE_DATABASE_GENBANK"}
{"accession":"GCA_038590375.1","annotationInfo":{"name":"Annotation submitted by on behalf of JCVI/The Ohio State Univeristy/NCBI, National Center for Biotechnology Information, NIH","provider":"on behalf of JCVI/The Ohio State Univeristy/NCBI, National Center for Biotechnology Information, NIH","releaseDate":"2013-01-03","stats":{"geneCounts":{"proteinCoding":11,"total":11}}},"assemblyInfo":{"assemblyLevel":"Complete Genome","assemblyName":"ASM3859037v1","assemblyStatus":"current","assemblyType":"haploid","releaseDate":"2013-01-03","submitter":"on behalf of JCVI/The Ohio State Univeristy/NCBI, National Center for Biotechnology Information, NIH"},"assemblyStats":{"contigL50":3,"contigN50":2151,"gcCount":"5825","gcPercent":44.0,"numberOfComponentSequences":8,"numberOfContigs":8,"numberOfScaffolds":8,"scaffoldL50":3,"scaffoldN50":2151,"totalNumberOfChromosomes":8,"totalSequenceLength":"13230","totalUngappedLength":"13230"},"currentAccession":"GCA_038590375.1","organism":{"organismName":"Influenza A virus (A/swine/Ohio/10SW205/2010(H3N2))","taxId":1228738},"sourceDatabase":"SOURCE_DATABASE_GENBANK"}
{"accession":"GCA_038590395.1","annotationInfo":{"name":"Annotation submitted by on behalf of JCVI/The Ohio State Univeristy/NCBI, National Center for Biotechnology Information, NIH","provider":"on behalf of JCVI/The Ohio State Univeristy/NCBI, National Center for Biotechnology Information, NIH","releaseDate":"2013-01-03","stats":{"geneCounts":{"proteinCoding":11,"total":11}}},"assemblyInfo":{"assemblyLevel":"Complete Genome","assemblyName":"ASM3859039v1","assemblyStatus":"current","assemblyType":"haploid","releaseDate":"2013-01-03","submitter":"on behalf of JCVI/The Ohio State Univeristy/NCBI, National Center for Biotechnology Information, NIH"},"assemblyStats":{"contigL50":3,"contigN50":2151,"gcCount":"5828","gcPercent":44.0,"numberOfComponentSequences":8,"numberOfContigs":8,"numberOfScaffolds":8,"scaffoldL50":3,"scaffoldN50":2151,"totalNumberOfChromosomes":8,"totalSequenceLength":"13237","totalUngappedLength":"13237"},"currentAccession":"GCA_038590395.1","organism":{"organismName":"Influenza A virus (A/swine/Ohio/10SW207/2010(H3N2))","taxId":1228740},"sourceDatabase":"SOURCE_DATABASE_GENBANK"}
{"accession":"GCA_038590415.1","annotationInfo":{"name":"Annotation submitted by on behalf of JCVI/The Ohio State Univeristy/NCBI, National Center for Biotechnology Information, NIH","provider":"on behalf of JCVI/The Ohio State Univeristy/NCBI, National Center for Biotechnology Information, NIH","releaseDate":"2013-01-03","stats":{"geneCounts":{"proteinCoding":11,"total":11}}},"assemblyInfo":{"assemblyLevel":"Complete Genome","assemblyName":"ASM3859041v1","assemblyStatus":"current","assemblyType":"haploid","releaseDate":"2013-01-03","submitter":"on behalf of JCVI/The Ohio State Univeristy/NCBI, National Center for Biotechnology Information, NIH"},"assemblyStats":{"contigL50":3,"contigN50":2151,"gcCount":"5828","gcPercent":44.0,"numberOfComponentSequences":8,"numberOfContigs":8,"numberOfScaffolds":8,"scaffoldL50":3,"scaffoldN50":2151,"totalNumberOfChromosomes":8,"totalSequenceLength":"13236","totalUngappedLength":"13236"},"currentAccession":"GCA_038590415.1","organism":{"organismName":"Influenza A virus (A/swine/Ohio/10SW209/2010(H3N2))","taxId":1228742},"sourceDatabase":"SOURCE_DATABASE_GENBANK"}
{"accession":"GCA_038590435.1","annotationInfo":{"name":"Annotation submitted by on behalf of JCVI/The Ohio State Univeristy/NCBI, National Center for Biotechnology Information, NIH","provider":"on behalf of JCVI/The Ohio State Univeristy/NCBI, National Center for Biotechnology Information, NIH","releaseDate":"2013-01-03","stats":{"geneCounts":{"proteinCoding":11,"total":11}}},"assemblyInfo":{"assemblyLevel":"Complete Genome","assemblyName":"ASM3859043v1","assemblyStatus":"current","assemblyType":"haploid","releaseDate":"2013-01-03","submitter":"on behalf of JCVI/The Ohio State Univeristy/NCBI, National Center for Biotechnology Information, NIH"},"assemblyStats":{"contigL50":3,"contigN50":2151,"gcCount":"5830","gcPercent":44.0,"numberOfComponentSequences":8,"numberOfContigs":8,"numberOfScaffolds":8,"scaffoldL50":3,"scaffoldN50":2151,"totalNumberOfChromosomes":8,"totalSequenceLength":"13237","totalUngappedLength":"13237"},"currentAccession":"GCA_038590435.1","organism":{"organismName":"Influenza A virus (A/swine/Ohio/10SW211/2010(H3N2))","taxId":1228744},"sourceDatabase":"SOURCE_DATABASE_GENBANK"}
{"accession":"GCA_038590455.1","annotationInfo":{"name":"Annotation submitted by on behalf of JCVI/The Ohio State Univeristy/NCBI, National Center for Biotechnology Information, NIH","provider":"on behalf of JCVI/The Ohio State Univeristy/NCBI, National Center for Biotechnology Information, NIH","releaseDate":"2013-01-03","stats":{"geneCounts":{"proteinCoding":11,"total":11}}},"assemblyInfo":{"assemblyLevel":"Complete Genome","assemblyName":"ASM3859045v1","assemblyStatus":"current","assemblyType":"haploid","releaseDate":"2013-01-03","submitter":"on behalf of JCVI/The Ohio State Univeristy/NCBI, National Center for Biotechnology Information, NIH"},"assemblyStats":{"contigL50":3,"contigN50":2151,"gcCount":"5828","gcPercent":44.0,"numberOfComponentSequences":8,"numberOfContigs":8,"numberOfScaffolds":8,"scaffoldL50":3,"scaffoldN50":2151,"totalNumberOfChromosomes":8,"totalSequenceLength":"13237","totalUngappedLength":"13237"},"currentAccession":"GCA_038590455.1","organism":{"organismName":"Influenza A virus (A/swine/Ohio/10SW213/2010(H3N2))","taxId":1228746},"sourceDatabase":"SOURCE_DATABASE_GENBANK"}
{"accession":"GCA_038590475.1","annotationInfo":{"name":"Annotation submitted by on behalf of JCVI/The Ohio State Univeristy/NCBI, National Center for Biotechnology Information, NIH","provider":"on behalf of JCVI/The Ohio State Univeristy/NCBI, National Center for Biotechnology Information, NIH","releaseDate":"2013-01-03","stats":{"geneCounts":{"proteinCoding":11,"total":11}}},"assemblyInfo":{"assemblyLevel":"Complete Genome","assemblyName":"ASM3859047v1","assemblyStatus":"current","assemblyType":"haploid","releaseDate":"2013-01-03","submitter":"on behalf of JCVI/The Ohio State Univeristy/NCBI, National Center for Biotechnology Information, NIH"},"assemblyStats":{"contigL50":3,"contigN50":2151,"gcCount":"5828","gcPercent":44.0,"numberOfComponentSequences":8,"numberOfContigs":8,"numberOfScaffolds":8,"scaffoldL50":3,"scaffoldN50":2151,"totalNumberOfChromosomes":8,"totalSequenceLength":"13237","totalUngappedLength":"13237"},"currentAccession":"GCA_038590475.1","organism":{"organismName":"Influenza A virus (A/swine/Ohio/10SW216/2010(H3N2))","taxId":1228748},"sourceDatabase":"SOURCE_DATABASE_GENBANK"}
{"accession":"GCA_038590495.1","annotationInfo":{"name":"Annotation submitted by on behalf of JCVI/The Ohio State Univeristy/NCBI, National Center for Biotechnology Information, NIH","provider":"on behalf of JCVI/The Ohio State Univeristy/NCBI, National Center for Biotechnology Information, NIH","releaseDate":"2013-01-03","stats":{"geneCounts":{"proteinCoding":11,"total":11}}},"assemblyInfo":{"assemblyLevel":"Complete Genome","assemblyName":"ASM3859049v1","assemblyStatus":"current","assemblyType":"haploid","releaseDate":"2013-01-03","submitter":"on behalf of JCVI/The Ohio State Univeristy/NCBI, National Center for Biotechnology Information, NIH"},"assemblyStats":{"contigL50":3,"contigN50":2151,"gcCount":"5828","gcPercent":44.0,"numberOfComponentSequences":8,"numberOfContigs":8,"numberOfScaffolds":8,"scaffoldL50":3,"scaffoldN50":2151,"totalNumberOfChromosomes":8,"totalSequenceLength":"13237","totalUngappedLength":"13237"},"currentAccession":"GCA_038590495.1","organism":{"organismName":"Influenza A virus (A/swine/Ohio/10SW219/2010(H3N2))","taxId":1228750},"sourceDatabase":"SOURCE_DATABASE_GENBANK"}
{"accession":"GCA_038590525.1","annotationInfo":{"name":"Annotation submitted by on behalf of JCVI/The Ohio State Univeristy/NCBI, National Center for Biotechnology Information, NIH","provider":"on behalf of JCVI/The Ohio State Univeristy/NCBI, National Center for Biotechnology Information, NIH","releaseDate":"2013-01-03","stats":{"geneCounts":{"proteinCoding":11,"total":11}}},"assemblyInfo":{"assemblyLevel":"Complete Genome","assemblyName":"ASM3859052v1","assemblyStatus":"current","assemblyType":"haploid","releaseDate":"2013-01-03","submitter":"on behalf of JCVI/The Ohio State Univeristy/NCBI, National Center for Biotechnology Information, NIH"},"assemblyStats":{"contigL50":3,"contigN50":2151,"gcCount":"5823","gcPercent":44.0,"numberOfComponentSequences":8,"numberOfContigs":8,"numberOfScaffolds":8,"scaffoldL50":3,"scaffoldN50":2151,"totalNumberOfChromosomes":8,"totalSequenceLength":"13223","totalUngappedLength":"13223"},"currentAccession":"GCA_038590525.1","organism":{"organismName":"Influenza A virus (A/swine/Ohio/10SW156/2010(H3N2))","taxId":1258699},"sourceDatabase":"SOURCE_DATABASE_GENBANK"}
{"accession":"GCA_038590865.1","annotationInfo":{"name":"Annotation submitted by on behalf of JCVI/The Ohio State Univeristy/NCBI, National Center for Biotechnology Information, NIH","provider":"on behalf of JCVI/The Ohio State Univeristy/NCBI, National Center for Biotechnology Information, NIH","releaseDate":"2013-01-03","stats":{"geneCounts":{"proteinCoding":11,"total":11}}},"assemblyInfo":{"assemblyLevel":"Complete Genome","assemblyName":"ASM3859086v1","assemblyStatus":"current","assemblyType":"haploid","releaseDate":"2013-01-03","submitter":"on behalf of JCVI/The Ohio State Univeristy/NCBI, National Center for Biotechnology Information, NIH"},"assemblyStats":{"contigL50":3,"contigN50":2151,"gcCount":"5827","gcPercent":44.0,"numberOfComponentSequences":8,"numberOfContigs":8,"numberOfScaffolds":8,"scaffoldL50":3,"scaffoldN50":2151,"totalNumberOfChromosomes":8,"totalSequenceLength":"13237","totalUngappedLength":"13237"},"currentAccession":"GCA_038590865.1","organism":{"organismName":"Influenza A virus (A/swine/Ohio/10SW202/2010(H3N2))","taxId":1228735},"sourceDatabase":"SOURCE_DATABASE_GENBANK"}
{"accession":"GCA_038590885.1","annotationInfo":{"name":"Annotation submitted by on behalf of JCVI/The Ohio State Univeristy/NCBI, National Center for Biotechnology Information, NIH","provider":"on behalf of JCVI/The Ohio State Univeristy/NCBI, National Center for Biotechnology Information, NIH","releaseDate":"2013-01-03","stats":{"geneCounts":{"proteinCoding":11,"total":11}}},"assemblyInfo":{"assemblyLevel":"Complete Genome","assemblyName":"ASM3859088v1","assemblyStatus":"current","assemblyType":"haploid","releaseDate":"2013-01-03","submitter":"on behalf of JCVI/The Ohio State Univeristy/NCBI, National Center for Biotechnology Information, NIH"},"assemblyStats":{"contigL50":3,"contigN50":2151,"gcCount":"5826","gcPercent":44.0,"numberOfComponentSequences":8,"numberOfContigs":8,"numberOfScaffolds":8,"scaffoldL50":3,"scaffoldN50":2151,"totalNumberOfChromosomes":8,"totalSequenceLength":"13237","totalUngappedLength":"13237"},"currentAccession":"GCA_038590885.1","organism":{"organismName":"Influenza A virus (A/swine/Ohio/10SW204/2010(H3N2))","taxId":1228737},"sourceDatabase":"SOURCE_DATABASE_GENBANK"}
{"accession":"GCA_038590905.1","annotationInfo":{"name":"Annotation submitted by on behalf of JCVI/The Ohio State Univeristy/NCBI, National Center for Biotechnology Information, NIH","provider":"on behalf of JCVI/The Ohio State Univeristy/NCBI, National Center for Biotechnology Information, NIH","releaseDate":"2013-01-03","stats":{"geneCounts":{"proteinCoding":11,"total":11}}},"assemblyInfo":{"assemblyLevel":"Complete Genome","assemblyName":"ASM3859090v1","assemblyStatus":"current","assemblyType":"haploid","releaseDate":"2013-01-03","submitter":"on behalf of JCVI/The Ohio State Univeristy/NCBI, National Center for Biotechnology Information, NIH"},"assemblyStats":{"contigL50":3,"contigN50":2151,"gcCount":"5828","gcPercent":44.0,"numberOfComponentSequences":8,"numberOfContigs":8,"numberOfScaffolds":8,"scaffoldL50":3,"scaffoldN50":2151,"totalNumberOfChromosomes":8,"totalSequenceLength":"13237","totalUngappedLength":"13237"},"currentAccession":"GCA_038590905.1","organism":{"organismName":"Influenza A virus (A/swine/Ohio/10SW206/2010(H3N2))","taxId":1228739},"sourceDatabase":"SOURCE_DATABASE_GENBANK"}
{"accession":"GCA_038590925.1","annotationInfo":{"name":"Annotation submitted by on behalf of JCVI/The Ohio State Univeristy/NCBI, National Center for Biotechnology Information, NIH","provider":"on behalf of JCVI/The Ohio State Univeristy/NCBI, National Center for Biotechnology Information, NIH","releaseDate":"2013-01-03","stats":{"geneCounts":{"proteinCoding":11,"total":11}}},"assemblyInfo":{"assemblyLevel":"Complete Genome","assemblyName":"ASM3859092v1","assemblyStatus":"current","assemblyType":"haploid","releaseDate":"2013-01-03","submitter":"on behalf of JCVI/The Ohio State Univeristy/NCBI, National Center for Biotechnology Information, NIH"},"assemblyStats":{"contigL50":3,"contigN50":2151,"gcCount":"5826","gcPercent":44.0,"numberOfComponentSequences":8,"numberOfContigs":8,"numberOfScaffolds":8,"scaffoldL50":3,"scaffoldN50":2151,"totalNumberOfChromosomes":8,"totalSequenceLength":"13230","totalUngappedLength":"13230"},"currentAccession":"GCA_038590925.1","organism":{"organismName":"Influenza A virus (A/swine/Ohio/10SW208/2010(H3N2))","taxId":1228741},"sourceDatabase":"SOURCE_DATABASE_GENBANK"}
{"accession":"GCA_038590945.1","annotationInfo":{"name":"Annotation submitted by on behalf of JCVI/The Ohio State Univeristy/NCBI, National Center for Biotechnology Information, NIH","provider":"on behalf of JCVI/The Ohio State Univeristy/NCBI, National Center for Biotechnology Information, NIH","releaseDate":"2013-01-03","stats":{"geneCounts":{"proteinCoding":11,"total":11}}},"assemblyInfo":{"assemblyLevel":"Complete Genome","assemblyName":"ASM3859094v1","assemblyStatus":"current","assemblyType":"haploid","releaseDate":"2013-01-03","submitter":"on behalf of JCVI/The Ohio State Univeristy/NCBI, National Center for Biotechnology Information, NIH"},"assemblyStats":{"contigL50":3,"contigN50":2151,"gcCount":"5826","gcPercent":44.0,"numberOfComponentSequences":8,"numberOfContigs":8,"numberOfScaffolds":8,"scaffoldL50":3,"scaffoldN50":2151,"totalNumberOfChromosomes":8,"totalSequenceLength":"13229","totalUngappedLength":"13229"},"currentAccession":"GCA_038590945.1","organism":{"organismName":"Influenza A virus (A/swine/Ohio/10SW210/2010(H3N2))","taxId":1228743},"sourceDatabase":"SOURCE_DATABASE_GENBANK"}
{"accession":"GCA_038590965.1","annotationInfo":{"name":"Annotation submitted by on behalf of JCVI/The Ohio State Univeristy/NCBI, National Center for Biotechnology Information, NIH","provider":"on behalf of JCVI/The Ohio State Univeristy/NCBI, National Center for Biotechnology Information, NIH","releaseDate":"2013-01-03","stats":{"geneCounts":{"proteinCoding":11,"total":11}}},"assemblyInfo":{"assemblyLevel":"Complete Genome","assemblyName":"ASM3859096v1","assemblyStatus":"current","assemblyType":"haploid","releaseDate":"2013-01-03","submitter":"on behalf of JCVI/The Ohio State Univeristy/NCBI, National Center for Biotechnology Information, NIH"},"assemblyStats":{"contigL50":3,"contigN50":2151,"gcCount":"5828","gcPercent":44.0,"numberOfComponentSequences":8,"numberOfContigs":8,"numberOfScaffolds":8,"scaffoldL50":3,"scaffoldN50":2151,"totalNumberOfChromosomes":8,"totalSequenceLength":"13237","totalUngappedLength":"13237"},"currentAccession":"GCA_038590965.1","organism":{"organismName":"Influenza A virus (A/swine/Ohio/10SW212/2010(H3N2))","taxId":1228745},"sourceDatabase":"SOURCE_DATABASE_GENBANK"}
{"accession":"GCA_038590985.1","annotationInfo":{"name":"Annotation submitted by on behalf of JCVI/The Ohio State Univeristy/NCBI, National Center for Biotechnology Information, NIH","provider":"on behalf of JCVI/The Ohio State Univeristy/NCBI, National Center for Biotechnology Information, NIH","releaseDate":"2013-01-03","stats":{"geneCounts":{"proteinCoding":11,"total":11}}},"assemblyInfo":{"assemblyLevel":"Complete Genome","assemblyName":"ASM3859098v1","assemblyStatus":"current","assemblyType":"haploid","releaseDate":"2013-01-03","submitter":"on behalf of JCVI/The Ohio State Univeristy/NCBI, National Center for Biotechnology Information, NIH"},"assemblyStats":{"contigL50":3,"contigN50":2151,"gcCount":"5830","gcPercent":44.0,"numberOfComponentSequences":8,"numberOfContigs":8,"numberOfScaffolds":8,"scaffoldL50":3,"scaffoldN50":2151,"totalNumberOfChromosomes":8,"totalSequenceLength":"13237","totalUngappedLength":"13237"},"currentAccession":"GCA_038590985.1","organism":{"organismName":"Influenza A virus (A/swine/Ohio/10SW214/2010(H3N2))","taxId":1228747},"sourceDatabase":"SOURCE_DATABASE_GENBANK"}
{"accession":"GCA_038591005.1","annotationInfo":{"name":"Annotation submitted by on behalf of JCVI/The Ohio State Univeristy/NCBI, National Center for Biotechnology Information, NIH","provider":"on behalf of JCVI/The Ohio State Univeristy/NCBI, National Center for Biotechnology Information, NIH","releaseDate":"2013-01-03","stats":{"geneCounts":{"proteinCoding":11,"total":11}}},"assemblyInfo":{"assemblyLevel":"Complete Genome","assemblyName":"ASM3859100v1","assemblyStatus":"current","assemblyType":"haploid","releaseDate":"2013-01-03","submitter":"on behalf of JCVI/The Ohio State Univeristy/NCBI, National Center for Biotechnology Information, NIH"},"assemblyStats":{"contigL50":3,"contigN50":2151,"gcCount":"5824","gcPercent":44.0,"numberOfComponentSequences":8,"numberOfContigs":8,"numberOfScaffolds":8,"scaffoldL50":3,"scaffoldN50":2151,"totalNumberOfChromosomes":8,"totalSequenceLength":"13229","totalUngappedLength":"13229"},"currentAccession":"GCA_038591005.1","organism":{"organismName":"Influenza A virus (A/swine/Ohio/10SW218/2010(H3N2))","taxId":1228749},"sourceDatabase":"SOURCE_DATABASE_GENBANK"}
{"accession":"GCA_038591025.1","annotationInfo":{"name":"Annotation submitted by on behalf of JCVI/The Ohio State Univeristy/NCBI, National Center for Biotechnology Information, NIH","provider":"on behalf of JCVI/The Ohio State Univeristy/NCBI, National Center for Biotechnology Information, NIH","releaseDate":"2013-01-03","stats":{"geneCounts":{"proteinCoding":11,"total":11}}},"assemblyInfo":{"assemblyLevel":"Complete Genome","assemblyName":"ASM3859102v1","assemblyStatus":"current","assemblyType":"haploid","releaseDate":"2013-01-03","submitter":"on behalf of JCVI/The Ohio State Univeristy/NCBI, National Center for Biotechnology Information, NIH"},"assemblyStats":{"contigL50":3,"contigN50":2151,"gcCount":"5828","gcPercent":44.0,"numberOfComponentSequences":8,"numberOfContigs":8,"numberOfScaffolds":8,"scaffoldL50":3,"scaffoldN50":2151,"totalNumberOfChromosomes":8,"totalSequenceLength":"13237","totalUngappedLength":"13237"},"currentAccession":"GCA_038591025.1","organism":{"organismName":"Influenza A virus (A/swine/Ohio/10SW220/2010(H3N2))","taxId":1228751},"sourceDatabase":"SOURCE_DATABASE_GENBANK"}
{"accession":"GCA_038592135.1","annotationInfo":{"name":"Annotation submitted by Infectious Diseases, St. Jude Children's Research Hospital","provider":"Infectious Diseases, St. Jude Children's Research Hospital","releaseDate":"2011-09-22","stats":{"geneCounts":{"proteinCoding":11,"total":11}}},"assemblyInfo":{"assemblyLevel":"Complete Genome","assemblyName":"ASM3859213v1","assemblyStatus":"current","assemblyType":"haploid","releaseDate":"2011-03-02","submitter":"Infectious Diseases, St. Jude Children's Research Hospital"},"assemblyStats":{"contigL50":3,"contigN50":2151,"gcCount":"5790","gcPercent":43.5,"numberOfComponentSequences":8,"numberOfContigs":8,"numberOfScaffolds":8,"scaffoldL50":3,"scaffoldN50":2151,"totalNumberOfChromosomes":8,"totalSequenceLength":"13321","totalUngappedLength":"13321"},"currentAccession":"GCA_038592135.1","organism":{"organismName":"Influenza A virus (A/swine/North Carolina/226124/2010(H1N2))","taxId":991771},"sourceDatabase":"SOURCE_DATABASE_GENBANK"}
{"accession":"GCA_038592155.1","annotationInfo":{"name":"Annotation submitted by Infectious Diseases, St. Jude Children's Research Hospital","provider":"Infectious Diseases, St. Jude Children's Research Hospital","releaseDate":"2011-09-22","stats":{"geneCounts":{"proteinCoding":11,"total":11}}},"assemblyInfo":{"assemblyLevel":"Complete Genome","assemblyName":"ASM3859215v1","assemblyStatus":"current","assemblyType":"haploid","releaseDate":"2011-03-02","submitter":"Infectious Diseases, St. Jude Children's Research Hospital"},"assemblyStats":{"contigL50":3,"contigN50":2151,"gcCount":"5792","gcPercent":43.5,"numberOfComponentSequences":8,"numberOfContigs":8,"numberOfScaffolds":8,"scaffoldL50":3,"scaffoldN50":2151,"totalNumberOfChromosomes":8,"totalSequenceLength":"13321","totalUngappedLength":"13321"},"currentAccession":"GCA_038592155.1","organism":{"organismName":"Influenza A virus (A/swine/North Carolina/226126/2010(H1N2))","taxId":991770},"sourceDatabase":"SOURCE_DATABASE_GENBANK"}
{"accession":"GCA_038592615.1","annotationInfo":{"name":"Annotation submitted by Infectious Diseases, St. Jude Children's Research Hospital","provider":"Infectious Diseases, St. Jude Children's Research Hospital","releaseDate":"2016-07-25","stats":{"geneCounts":{"other":1,"proteinCoding":10,"total":11}}},"assemblyInfo":{"assemblyLevel":"Complete Genome","assemblyName":"ASM3859261v1","assemblyStatus":"current","assemblyType":"haploid","releaseDate":"2011-03-02","submitter":"Infectious Diseases, St. Jude Children's Research Hospital"},"assemblyStats":{"contigL50":4,"contigN50":1520,"gcCount":"5229","gcPercent":43.5,"numberOfComponentSequences":8,"numberOfContigs":8,"numberOfScaffolds":8,"scaffoldL50":4,"scaffoldN50":1520,"totalNumberOfChromosomes":8,"totalSequenceLength":"12059","totalUngappedLength":"12059"},"currentAccession":"GCA_038592615.1","organism":{"organismName":"Influenza A virus (A/swine/Minnesota/226128/2010(H1N1))","taxId":991149},"sourceDatabase":"SOURCE_DATABASE_GENBANK"}
{"accession":"GCA_038592625.1","annotationInfo":{"name":"Annotation submitted by Infectious Diseases, St. Jude Children's Research Hospital","provider":"Infectious Diseases, St. Jude Children's Research Hospital","releaseDate":"2011-09-22","stats":{"geneCounts":{"proteinCoding":11,"total":11}}},"assemblyInfo":{"assemblyLevel":"Chromosome","assemblyName":"ASM3859262v1","assemblyStatus":"current","assemblyType":"haploid","releaseDate":"2011-03-02","submitter":"Infectious Diseases, St. Jude Children's Research Hospital"},"assemblyStats":{"contigL50":4,"contigN50":1520,"gcCount":"5760","gcPercent":43.5,"numberOfComponentSequences":8,"numberOfContigs":9,"numberOfScaffolds":8,"scaffoldL50":3,"scaffoldN50":2151,"totalNumberOfChromosomes":8,"totalSequenceLength":"13321","totalUngappedLength":"13246"},"currentAccession":"GCA_038592625.1","organism":{"organismName":"Influenza A virus (A/swine/North Carolina/226125/2010(H1N2))","taxId":991769},"sourceDatabase":"SOURCE_DATABASE_GENBANK"}
{"accession":"GCA_038595535.1","annotationInfo":{"name":"Annotation submitted by on behalf of JCVI/University of Saskatchewan/NCBI, National Center for Biotechnology Information, NIH","provider":"on behalf of JCVI/University of Saskatchewan/NCBI, National Center for Biotechnology Information, NIH","releaseDate":"2013-11-27","stats":{"geneCounts":{"other":1,"proteinCoding":11,"total":12}}},"assemblyInfo":{"assemblyLevel":"Complete Genome","assemblyName":"ASM3859553v1","assemblyStatus":"current","assemblyType":"haploid","bioprojectAccession":"PRJNA37813","bioprojectLineage":[{"bioprojects":[{"accession":"PRJNA37813","title":"2009 H1N1 Flu Outbreak"}]}],"releaseDate":"2013-11-27","submitter":"on behalf of JCVI/University of Saskatchewan/NCBI, National Center for Biotechnology Information, NIH"},"assemblyStats":{"contigL50":3,"contigN50":2205,"gcCount":"5800","gcPercent":43.5,"numberOfComponentSequences":8,"numberOfContigs":8,"numberOfScaffolds":8,"scaffoldL50":3,"scaffoldN50":2205,"totalNumberOfChromosomes":8,"totalSequenceLength":"13383","totalUngappedLength":"13383"},"currentAccession":"GCA_038595535.1","organism":{"organismName":"Influenza A virus (A/swine/Mexico/3146/2010(H1N1))","taxId":1261756},"sourceDatabase":"SOURCE_DATABASE_GENBANK"}
{"accession":"GCA_038596095.1","annotationInfo":{"name":"Annotation submitted by USDA","provider":"USDA","releaseDate":"2013-04-21","stats":{"geneCounts":{"other":1,"proteinCoding":10,"total":11}}},"assemblyInfo":{"assemblyLevel":"Complete Genome","assemblyMethod":"Lazergene v. 10; Sequencher v. 5.1","assemblyName":"ASM3859609v1","assemblyStatus":"current","assemblyType":"haploid","releaseDate":"2013-04-16","sequencingTech":"IonTorrent","submitter":"USDA"},"assemblyStats":{"contigL50":3,"contigN50":2151,"gcCount":"5758","gcPercent":44.0,"numberOfComponentSequences":8,"numberOfContigs":8,"numberOfScaffolds":8,"scaffoldL50":3,"scaffoldN50":2151,"totalNumberOfChromosomes":8,"totalSequenceLength":"13130","totalUngappedLength":"13130"},"currentAccession":"GCA_038596095.1","organism":{"organismName":"Influenza A virus (A/swine/Minnesota/A01134332/2010(H1N2))","taxId":1173191},"sourceDatabase":"SOURCE_DATABASE_GENBANK"}
{"accession":"GCA_038596285.1","annotationInfo":{"name":"Annotation submitted by USDA Swine Surveillance, National Veterinary Services Laboratories","provider":"USDA Swine Surveillance, National Veterinary Services Laboratories","releaseDate":"2012-04-15","stats":{"geneCounts":{"proteinCoding":11,"total":11}}},"assemblyInfo":{"assemblyLevel":"Complete Genome","assemblyMethod":"DNAStar NGEN3","assemblyName":"ASM3859628v1","assemblyStatus":"current","assemblyType":"haploid","releaseDate":"2012-04-10","sequencingTech":"Ion Torrent PGM","submitter":"USDA Swine Surveillance, National Veterinary Services Laboratories"},"assemblyStats":{"contigL50":3,"contigN50":2151,"gcCount":"5817","gcPercent":44.0,"numberOfComponentSequences":8,"numberOfContigs":8,"numberOfScaffolds":8,"scaffoldL50":3,"scaffoldN50":2151,"totalNumberOfChromosomes":8,"totalSequenceLength":"13194","totalUngappedLength":"13194"},"currentAccession":"GCA_038596285.1","organism":{"organismName":"Influenza A virus (A/swine/Minnesota/A01076999/2010(H3N2))","taxId":1163381},"sourceDatabase":"SOURCE_DATABASE_GENBANK"}
{"accession":"GCA_038596505.1","annotationInfo":{"name":"Annotation submitted by on behalf of JCVI/University of Saskatchewan/NCBI, National Center for Biotechnology Information, NIH","provider":"on behalf of JCVI/University of Saskatchewan/NCBI, National Center for Biotechnology Information, NIH","releaseDate":"2013-11-26","stats":{"geneCounts":{"proteinCoding":12,"total":12}}},"assemblyInfo":{"assemblyLevel":"Complete Genome","assemblyName":"ASM3859650v1","assemblyStatus":"current","assemblyType":"haploid","releaseDate":"2013-11-26","submitter":"on behalf of JCVI/University of Saskatchewan/NCBI, National Center for Biotechnology Information, NIH"},"assemblyStats":{"contigL50":3,"contigN50":2179,"gcCount":"5805","gcPercent":44.0,"numberOfComponentSequences":8,"numberOfContigs":8,"numberOfScaffolds":8,"scaffoldL50":3,"scaffoldN50":2179,"totalNumberOfChromosomes":8,"totalSequenceLength":"13253","totalUngappedLength":"13253"},"currentAccession":"GCA_038596505.1","organism":{"organismName":"Influenza A virus (A/swine/Minnesota/3128/2010(H1N2))","taxId":1261823},"sourceDatabase":"SOURCE_DATABASE_GENBANK"}
{"accession":"GCA_038597065.1","annotationInfo":{"name":"Annotation submitted by on behalf of JCVI/University of Saskatchewan/NCBI, National Center for Biotechnology Information, NIH","provider":"on behalf of JCVI/University of Saskatchewan/NCBI, National Center for Biotechnology Information, NIH","releaseDate":"2013-11-26","stats":{"geneCounts":{"proteinCoding":12,"total":12}}},"assemblyInfo":{"assemblyLevel":"Complete Genome","assemblyName":"ASM3859706v1","assemblyStatus":"current","assemblyType":"haploid","releaseDate":"2013-11-26","submitter":"on behalf of JCVI/University of Saskatchewan/NCBI, National Center for Biotechnology Information, NIH"},"assemblyStats":{"contigL50":3,"contigN50":2196,"gcCount":"5802","gcPercent":44.0,"numberOfComponentSequences":8,"numberOfContigs":8,"numberOfScaffolds":8,"scaffoldL50":3,"scaffoldN50":2196,"totalNumberOfChromosomes":8,"totalSequenceLength":"13260","totalUngappedLength":"13260"},"currentAccession":"GCA_038597065.1","organism":{"organismName":"Influenza A virus (A/swine/North Carolina/SG1358/2010(H3N2))","taxId":1261902},"sourceDatabase":"SOURCE_DATABASE_GENBANK"}
{"accession":"GCA_038597585.1","annotationInfo":{"name":"Annotation submitted by Food Animal Health Research Program, The Ohio State University","provider":"Food Animal Health Research Program, The Ohio State University","releaseDate":"2012-05-31","stats":{"geneCounts":{"proteinCoding":11,"total":11}}},"assemblyInfo":{"assemblyLevel":"Complete Genome","assemblyName":"ASM3859758v1","assemblyStatus":"current","assemblyType":"haploid","releaseDate":"2011-01-06","submitter":"Food Animal Health Research Program, The Ohio State University"},"assemblyStats":{"contigL50":3,"contigN50":2148,"gcCount":"5769","gcPercent":44.0,"numberOfComponentSequences":8,"numberOfContigs":8,"numberOfScaffolds":8,"scaffoldL50":3,"scaffoldN50":2148,"totalNumberOfChromosomes":8,"totalSequenceLength":"13146","totalUngappedLength":"13146"},"currentAccession":"GCA_038597585.1","organism":{"organismName":"Influenza A virus (A/swine/Ohio/FAH10-1/2010(H1N2))","taxId":941428},"sourceDatabase":"SOURCE_DATABASE_GENBANK"}
{"accession":"GCA_038599745.1","annotationInfo":{"name":"Annotation submitted by on behalf of JCVI/University of Saskatchewan/NCBI, National Center for Biotechnology Information, NIH","provider":"on behalf of JCVI/University of Saskatchewan/NCBI, National Center for Biotechnology Information, NIH","releaseDate":"2013-11-26","stats":{"geneCounts":{"proteinCoding":12,"total":12}}},"assemblyInfo":{"assemblyLevel":"Complete Genome","assemblyName":"ASM3859974v1","assemblyStatus":"current","assemblyType":"haploid","releaseDate":"2013-11-26","submitter":"on behalf of JCVI/University of Saskatchewan/NCBI, National Center for Biotechnology Information, NIH"},"assemblyStats":{"contigL50":3,"contigN50":2167,"gcCount":"5758","gcPercent":43.5,"numberOfComponentSequences":8,"numberOfContigs":8,"numberOfScaffolds":8,"scaffoldL50":3,"scaffoldN50":2167,"totalNumberOfChromosomes":8,"totalSequenceLength":"13239","totalUngappedLength":"13239"},"currentAccession":"GCA_038599745.1","organism":{"organismName":"Influenza A virus (A/swine/North Carolina/SG1365/2010(H1N2))","taxId":1261833},"sourceDatabase":"SOURCE_DATABASE_GENBANK"}
{"accession":"GCA_038600185.1","annotationInfo":{"name":"Annotation submitted by Food Animal Health Research Program, The Ohio State University","provider":"Food Animal Health Research Program, The Ohio State University","releaseDate":"2012-06-05","stats":{"geneCounts":{"proteinCoding":10,"total":10}}},"assemblyInfo":{"assemblyLevel":"Complete Genome","assemblyName":"ASM3860018v1","assemblyStatus":"current","assemblyType":"haploid","releaseDate":"2011-09-07","submitter":"Food Animal Health Research Program, The Ohio State University"},"assemblyStats":{"contigL50":3,"contigN50":1228,"gcCount":"3734","gcPercent":43.5,"numberOfComponentSequences":8,"numberOfContigs":8,"numberOfScaffolds":8,"scaffoldL50":3,"scaffoldN50":1228,"totalNumberOfChromosomes":8,"totalSequenceLength":"8603","totalUngappedLength":"8603"},"currentAccession":"GCA_038600185.1","organism":{"organismName":"Influenza A virus (A/swine/Ohio/FAH11-1/2010(H1N2))","taxId":1079056},"sourceDatabase":"SOURCE_DATABASE_GENBANK"}
{"accession":"GCA_038600915.1","annotationInfo":{"name":"Annotation submitted by USDA Swine Surveillance","provider":"USDA Swine Surveillance","releaseDate":"2013-08-01","stats":{"geneCounts":{"proteinCoding":11,"total":11}}},"assemblyInfo":{"assemblyLevel":"Complete Genome","assemblyName":"ASM3860091v1","assemblyStatus":"current","assemblyType":"haploid","releaseDate":"2012-07-30","submitter":"USDA Swine Surveillance"},"assemblyStats":{"contigL50":3,"contigN50":2151,"gcCount":"5778","gcPercent":44.0,"numberOfComponentSequences":8,"numberOfContigs":8,"numberOfScaffolds":8,"scaffoldL50":3,"scaffoldN50":2151,"totalNumberOfChromosomes":8,"totalSequenceLength":"13124","totalUngappedLength":"13124"},"currentAccession":"GCA_038600915.1","organism":{"organismName":"Influenza A virus (A/swine/Minnesota/A01201424/2010(H3N2))","taxId":1171334},"sourceDatabase":"SOURCE_DATABASE_GENBANK"}
{"accession":"GCA_038601675.1","annotationInfo":{"name":"Annotation submitted by on behalf of JCVI/University of Saskatchewan/NCBI, National Center for Biotechnology Information, NIH","provider":"on behalf of JCVI/University of Saskatchewan/NCBI, National Center for Biotechnology Information, NIH","releaseDate":"2013-11-27","stats":{"geneCounts":{"proteinCoding":12,"total":12}}},"assemblyInfo":{"assemblyLevel":"Complete Genome","assemblyName":"ASM3860167v1","assemblyStatus":"current","assemblyType":"haploid","releaseDate":"2013-11-27","submitter":"on behalf of JCVI/University of Saskatchewan/NCBI, National Center for Biotechnology Information, NIH"},"assemblyStats":{"contigL50":3,"contigN50":2196,"gcCount":"5771","gcPercent":43.5,"numberOfComponentSequences":8,"numberOfContigs":8,"numberOfScaffolds":8,"scaffoldL50":3,"scaffoldN50":2196,"totalNumberOfChromosomes":8,"totalSequenceLength":"13244","totalUngappedLength":"13244"},"currentAccession":"GCA_038601675.1","organism":{"organismName":"Influenza A virus (A/swine/Minnesota/SG1371/2010(H1N1))","taxId":1261768},"sourceDatabase":"SOURCE_DATABASE_GENBANK"}
{"accession":"GCA_038601855.1","annotationInfo":{"name":"Annotation submitted by USDA","provider":"USDA","releaseDate":"2013-04-21","stats":{"geneCounts":{"proteinCoding":11,"total":11}}},"assemblyInfo":{"assemblyLevel":"Complete Genome","assemblyMethod":"Lazergene v. 10; Sequencher v. 5.1","assemblyName":"ASM3860185v1","assemblyStatus":"current","assemblyType":"haploid","releaseDate":"2013-04-16","sequencingTech":"IonTorrent","submitter":"USDA"},"assemblyStats":{"contigL50":3,"contigN50":2151,"gcCount":"5738","gcPercent":43.5,"numberOfComponentSequences":8,"numberOfContigs":8,"numberOfScaffolds":8,"scaffoldL50":3,"scaffoldN50":2151,"totalNumberOfChromosomes":8,"totalSequenceLength":"13133","totalUngappedLength":"13133"},"currentAccession":"GCA_038601855.1","organism":{"organismName":"Influenza A virus (A/swine/Minnesota/A01134331/2010(H1N1))","taxId":1173190},"sourceDatabase":"SOURCE_DATABASE_GENBANK"}
{"accession":"GCA_038601955.1","annotationInfo":{"name":"Annotation submitted by on behalf of JCVI/University of Saskatchewan/NCBI, National Center for Biotechnology Information, NIH","provider":"on behalf of JCVI/University of Saskatchewan/NCBI, National Center for Biotechnology Information, NIH","releaseDate":"2013-11-26","stats":{"geneCounts":{"proteinCoding":12,"total":12}}},"assemblyInfo":{"assemblyLevel":"Complete Genome","assemblyName":"ASM3860195v1","assemblyStatus":"current","assemblyType":"haploid","releaseDate":"2013-11-26","submitter":"on behalf of JCVI/University of Saskatchewan/NCBI, National Center for Biotechnology Information, NIH"},"assemblyStats":{"contigL50":3,"contigN50":2196,"gcCount":"5808","gcPercent":44.0,"numberOfComponentSequences":8,"numberOfContigs":8,"numberOfScaffolds":8,"scaffoldL50":3,"scaffoldN50":2196,"totalNumberOfChromosomes":8,"totalSequenceLength":"13240","totalUngappedLength":"13240"},"currentAccession":"GCA_038601955.1","organism":{"organismName":"Influenza A virus (A/swine/Minnesota/SG1370/2010(H1N2))","taxId":1261824},"sourceDatabase":"SOURCE_DATABASE_GENBANK"}
{"accession":"GCA_038602295.1","annotationInfo":{"name":"Annotation submitted by on behalf of JCVI/University of Saskatchewan/NCBI, National Center for Biotechnology Information, NIH","provider":"on behalf of JCVI/University of Saskatchewan/NCBI, National Center for Biotechnology Information, NIH","releaseDate":"2013-11-26","stats":{"geneCounts":{"other":1,"proteinCoding":11,"total":12}}},"assemblyInfo":{"assemblyLevel":"Complete Genome","assemblyName":"ASM3860229v1","assemblyStatus":"current","assemblyType":"haploid","releaseDate":"2013-11-26","submitter":"on behalf of JCVI/University of Saskatchewan/NCBI, National Center for Biotechnology Information, NIH"},"assemblyStats":{"contigL50":3,"contigN50":2205,"gcCount":"5838","gcPercent":43.5,"numberOfComponentSequences":8,"numberOfContigs":8,"numberOfScaffolds":8,"scaffoldL50":3,"scaffoldN50":2205,"totalNumberOfChromosomes":8,"totalSequenceLength":"13422","totalUngappedLength":"13422"},"currentAccession":"GCA_038602295.1","organism":{"organismName":"Influenza A virus (A/swine/Mexico/SG1442/2010(H3N2))","taxId":1261872},"sourceDatabase":"SOURCE_DATABASE_GENBANK"}
{"accession":"GCA_038602505.1","annotationInfo":{"name":"Annotation submitted by on behalf of JCVI/University of Saskatchewan/NCBI, National Center for Biotechnology Information, NIH","provider":"on behalf of JCVI/University of Saskatchewan/NCBI, National Center for Biotechnology Information, NIH","releaseDate":"2013-11-26","stats":{"geneCounts":{"other":1,"proteinCoding":11,"total":12}}},"assemblyInfo":{"assemblyLevel":"Complete Genome","assemblyName":"ASM3860250v1","assemblyStatus":"current","assemblyType":"haploid","bioprojectAccession":"PRJNA37813","bioprojectLineage":[{"bioprojects":[{"accession":"PRJNA37813","title":"2009 H1N1 Flu Outbreak"}]}],"releaseDate":"2013-11-26","submitter":"on behalf of JCVI/University of Saskatchewan/NCBI, National Center for Biotechnology Information, NIH"},"assemblyStats":{"contigL50":3,"contigN50":2205,"gcCount":"5789","gcPercent":43.5,"numberOfComponentSequences":8,"numberOfContigs":8,"numberOfScaffolds":8,"scaffoldL50":3,"scaffoldN50":2205,"totalNumberOfChromosomes":8,"totalSequenceLength":"13380","totalUngappedLength":"13380"},"currentAccession":"GCA_038602505.1","organism":{"organismName":"Influenza A virus (A/swine/Mexico/SG1443/2010(H1N1))","taxId":1261757},"sourceDatabase":"SOURCE_DATABASE_GENBANK"}
{"accession":"GCA_038603515.1","annotationInfo":{"name":"Annotation submitted by USDA","provider":"USDA","releaseDate":"2012-03-19","stats":{"geneCounts":{"other":1,"proteinCoding":10,"total":11}}},"assemblyInfo":{"assemblyLevel":"Complete Genome","assemblyName":"ASM3860351v1","assemblyStatus":"current","assemblyType":"haploid","releaseDate":"2012-03-13","submitter":"USDA"},"assemblyStats":{"contigL50":3,"contigN50":2151,"gcCount":"5765","gcPercent":44.0,"numberOfComponentSequences":8,"numberOfContigs":8,"numberOfScaffolds":8,"scaffoldL50":3,"scaffoldN50":2151,"totalNumberOfChromosomes":8,"totalSequenceLength":"13133","totalUngappedLength":"13133"},"currentAccession":"GCA_038603515.1","organism":{"organismName":"Influenza A virus (A/swine/Missouri/A01047969/2010(H3N2))","taxId":1150744},"sourceDatabase":"SOURCE_DATABASE_GENBANK"}
{"accession":"GCA_038603895.1","annotationInfo":{"name":"Annotation submitted by USDA","provider":"USDA","releaseDate":"2012-03-19","stats":{"geneCounts":{"proteinCoding":11,"total":11}}},"assemblyInfo":{"assemblyLevel":"Complete Genome","assemblyName":"ASM3860389v1","assemblyStatus":"current","assemblyType":"haploid","releaseDate":"2012-03-13","submitter":"USDA"},"assemblyStats":{"contigL50":3,"contigN50":2151,"gcCount":"5421","gcPercent":44.0,"numberOfComponentSequences":8,"numberOfContigs":8,"numberOfScaffolds":8,"scaffoldL50":3,"scaffoldN50":2151,"totalNumberOfChromosomes":8,"totalSequenceLength":"12330","totalUngappedLength":"12330"},"currentAccession":"GCA_038603895.1","organism":{"organismName":"Influenza A virus (A/swine/Missouri/A01047968/2010(H3N2))","taxId":1150743},"sourceDatabase":"SOURCE_DATABASE_GENBANK"}
{"accession":"GCA_038606495.1","annotationInfo":{"name":"Annotation submitted by on behalf of JCVI/University of Saskatchewan/NCBI, National Center for Biotechnology Information, NIH","provider":"on behalf of JCVI/University of Saskatchewan/NCBI, National Center for Biotechnology Information, NIH","releaseDate":"2013-11-26","stats":{"geneCounts":{"proteinCoding":12,"total":12}}},"assemblyInfo":{"assemblyLevel":"Complete Genome","assemblyName":"ASM3860649v1","assemblyStatus":"current","assemblyType":"haploid","releaseDate":"2013-11-26","submitter":"on behalf of JCVI/University of Saskatchewan/NCBI, National Center for Biotechnology Information, NIH"},"assemblyStats":{"contigL50":3,"contigN50":2196,"gcCount":"5790","gcPercent":43.5,"numberOfComponentSequences":8,"numberOfContigs":8,"numberOfScaffolds":8,"scaffoldL50":3,"scaffoldN50":2196,"totalNumberOfChromosomes":8,"totalSequenceLength":"13250","totalUngappedLength":"13250"},"currentAccession":"GCA_038606495.1","organism":{"organismName":"Influenza A virus (A/swine/North Carolina/03289/2011(H3N2))","taxId":1261894},"sourceDatabase":"SOURCE_DATABASE_GENBANK"}
{"accession":"GCA_038607235.1","annotationInfo":{"name":"Annotation submitted by USDA","provider":"USDA","releaseDate":"2012-03-19","stats":{"geneCounts":{"proteinCoding":11,"total":11}}},"assemblyInfo":{"assemblyLevel":"Complete Genome","assemblyName":"ASM3860723v1","assemblyStatus":"current","assemblyType":"haploid","releaseDate":"2012-03-13","submitter":"USDA"},"assemblyStats":{"contigL50":3,"contigN50":2151,"gcCount":"5779","gcPercent":44.0,"numberOfComponentSequences":8,"numberOfContigs":8,"numberOfScaffolds":8,"scaffoldL50":3,"scaffoldN50":2151,"totalNumberOfChromosomes":8,"totalSequenceLength":"13133","totalUngappedLength":"13133"},"currentAccession":"GCA_038607235.1","organism":{"organismName":"Influenza A virus (A/swine/Minnesota/A01047396/2011(H3N2))","taxId":1150742},"sourceDatabase":"SOURCE_DATABASE_GENBANK"}
{"accession":"GCA_038609065.1","annotationInfo":{"name":"Annotation submitted by Virus Genomics, Wellcome Trust Sanger Institute","provider":"Virus Genomics, Wellcome Trust Sanger Institute","releaseDate":"2015-08-03","stats":{"geneCounts":{"proteinCoding":12,"total":12}}},"assemblyInfo":{"assemblyLevel":"Complete Genome","assemblyMethod":"IVA v. 0.8.1; SMALT v. 0.7.4","assemblyName":"ASM3860906v1","assemblyStatus":"current","assemblyType":"haploid","releaseDate":"2015-06-05","sequencingTech":"454; Illumina","submitter":"Virus Genomics, Wellcome Trust Sanger Institute"},"assemblyStats":{"contigL50":3,"contigN50":2151,"gcCount":"5591","gcPercent":42.5,"numberOfComponentSequences":8,"numberOfContigs":8,"numberOfScaffolds":8,"scaffoldL50":3,"scaffoldN50":2151,"totalNumberOfChromosomes":8,"totalSequenceLength":"13133","totalUngappedLength":"13133"},"currentAccession":"GCA_038609065.1","organism":{"organismName":"Influenza A virus (A/swine/Netherlands/Rheezerveen-66/2011(H1N2))","taxId":1654273},"sourceDatabase":"SOURCE_DATABASE_GENBANK"}
{"accession":"GCA_038609175.1","annotationInfo":{"name":"Annotation submitted by Virus Genomics, Wellcome Trust Sanger Institute","provider":"Virus Genomics, Wellcome Trust Sanger Institute","releaseDate":"2015-08-03","stats":{"geneCounts":{"proteinCoding":12,"total":12}}},"assemblyInfo":{"assemblyLevel":"Complete Genome","assemblyMethod":"IVA v. 0.8.1; SMALT v. 0.7.4","assemblyName":"ASM3860917v1","assemblyStatus":"current","assemblyType":"haploid","releaseDate":"2015-06-05","sequencingTech":"454; Illumina","submitter":"Virus Genomics, Wellcome Trust Sanger Institute"},"assemblyStats":{"contigL50":3,"contigN50":2151,"gcCount":"5638","gcPercent":43.0,"numberOfComponentSequences":8,"numberOfContigs":8,"numberOfScaffolds":8,"scaffoldL50":3,"scaffoldN50":2151,"totalNumberOfChromosomes":8,"totalSequenceLength":"13133","totalUngappedLength":"13133"},"currentAccession":"GCA_038609175.1","organism":{"organismName":"Influenza A virus (A/swine/Netherlands/Meijel-75/2011(H1N1))","taxId":1654268},"sourceDatabase":"SOURCE_DATABASE_GENBANK"}
{"accession":"GCA_038611045.1","annotationInfo":{"name":"Annotation submitted by Institute of Veterinary Medicine, Jiangsu Academy of Agricultural Sciences","provider":"Institute of Veterinary Medicine, Jiangsu Academy of Agricultural Sciences","releaseDate":"2012-11-21","stats":{"geneCounts":{"proteinCoding":10,"total":10}}},"assemblyInfo":{"assemblyLevel":"Complete Genome","assemblyMethod":"DNAstar v. MegAlign 5.01","assemblyName":"ASM3861104v1","assemblyStatus":"current","assemblyType":"haploid","releaseDate":"2012-11-16","sequencingTech":"Sanger dideoxy sequencing","submitter":"Institute of Veterinary Medicine, Jiangsu Academy of Agricultural Sciences"},"assemblyStats":{"contigL50":3,"contigN50":2151,"gcCount":"5711","gcPercent":43.5,"numberOfComponentSequences":8,"numberOfContigs":8,"numberOfScaffolds":8,"scaffoldL50":3,"scaffoldN50":2151,"totalNumberOfChromosomes":8,"totalSequenceLength":"13133","totalUngappedLength":"13133"},"currentAccession":"GCA_038611045.1","organism":{"organismName":"Influenza A virus (A/swine/Nanjing/50/2011(H1N1))","taxId":1246548},"sourceDatabase":"SOURCE_DATABASE_GENBANK"}
{"accession":"GCA_038611055.1","annotationInfo":{"name":"Annotation submitted by Diagnostic Virology Laboratory, National Veterinary Services Laboratories","provider":"Diagnostic Virology Laboratory, National Veterinary Services Laboratories","releaseDate":"2011-05-22","stats":{"geneCounts":{"other":1,"proteinCoding":10,"total":11}}},"assemblyInfo":{"assemblyLevel":"Complete Genome","assemblyName":"ASM3861105v1","assemblyStatus":"current","assemblyType":"haploid","bioprojectAccession":"PRJNA37813","bioprojectLineage":[{"bioprojects":[{"accession":"PRJNA37813","title":"2009 H1N1 Flu Outbreak"}]}],"releaseDate":"2011-05-17","submitter":"Diagnostic Virology Laboratory, National Veterinary Services Laboratories"},"assemblyStats":{"contigL50":3,"contigN50":2151,"gcCount":"5754","gcPercent":43.5,"numberOfComponentSequences":8,"numberOfContigs":8,"numberOfScaffolds":8,"scaffoldL50":3,"scaffoldN50":2151,"totalNumberOfChromosomes":8,"totalSequenceLength":"13204","totalUngappedLength":"13204"},"currentAccession":"GCA_038611055.1","organism":{"organismName":"Influenza A virus (A/swine/OH/9838/2011(H1N1))","taxId":1028675},"sourceDatabase":"SOURCE_DATABASE_GENBANK"}
{"accession":"GCA_038612085.1","annotationInfo":{"name":"Annotation submitted by Virus Genomics, Wellcome Trust Sanger Institute","provider":"Virus Genomics, Wellcome Trust Sanger Institute","releaseDate":"2015-08-03","stats":{"geneCounts":{"proteinCoding":12,"total":12}}},"assemblyInfo":{"assemblyLevel":"Chromosome","assemblyMethod":"IVA v. 0.8.1; SMALT v. 0.7.4","assemblyName":"ASM3861208v1","assemblyStatus":"current","assemblyType":"haploid","releaseDate":"2015-06-05","sequencingTech":"454; Illumina","submitter":"Virus Genomics, Wellcome Trust Sanger Institute"},"assemblyStats":{"contigL50":3,"contigN50":2029,"gcCount":"5630","gcPercent":43.0,"numberOfComponentSequences":8,"numberOfContigs":9,"numberOfScaffolds":8,"scaffoldL50":3,"scaffoldN50":2138,"totalNumberOfChromosomes":8,"totalSequenceLength":"13109","totalUngappedLength":"13087"},"currentAccession":"GCA_038612085.1","organism":{"organismName":"Influenza A virus (A/swine/Netherlands/Haaksbergen-136/2011(H1N2))","taxId":1654261},"sourceDatabase":"SOURCE_DATABASE_GENBANK"}
{"accession":"GCA_038612335.1","annotationInfo":{"name":"Annotation submitted by Center for Research on Influenza Pathogenesis (CRIP)","provider":"Center for Research on Influenza Pathogenesis (CRIP)","releaseDate":"2016-10-19","stats":{"geneCounts":{"proteinCoding":12,"total":12}}},"assemblyInfo":{"assemblyLevel":"Complete Genome","assemblyMethod":"Trinity/Inchworm v. v.20140413p1","assemblyName":"ASM3861233v1","assemblyStatus":"current","assemblyType":"haploid","bioprojectAccession":"PRJNA315383","bioprojectLineage":[{"bioprojects":[{"accession":"PRJNA315383","parentAccessions":["PRJNA292643"],"title":"Swine influenza A viruses collected in Mexico 2010-2014"},{"accession":"PRJNA292643","parentAccessions":["PRJNA292584"],"title":"Center for Research on Influenza Pathogenesis (CRIP)"},{"accession":"PRJNA292584","title":"NIAID Centers of Excellence for Influenza Research and Surveillance"}]}],"releaseDate":"2016-04-13","sequencingTech":"Illumina HiSeq 2500","submitter":"Center for Research on Influenza Pathogenesis (CRIP)"},"assemblyStats":{"contigL50":3,"contigN50":2233,"gcCount":"5891","gcPercent":43.0,"numberOfComponentSequences":8,"numberOfContigs":8,"numberOfScaffolds":8,"scaffoldL50":3,"scaffoldN50":2233,"totalNumberOfChromosomes":8,"totalSequenceLength":"13639","totalUngappedLength":"13639"},"currentAccession":"GCA_038612335.1","organism":{"organismName":"Influenza A virus (A/swine/Mexico/AVX4/2011(H1N2))","taxId":1820565},"sourceDatabase":"SOURCE_DATABASE_GENBANK"}
{"accession":"GCA_038612355.1","annotationInfo":{"name":"Annotation submitted by Center for Research on Influenza Pathogenesis (CRIP)","provider":"Center for Research on Influenza Pathogenesis (CRIP)","releaseDate":"2016-10-19","stats":{"geneCounts":{"other":1,"proteinCoding":11,"total":12}}},"assemblyInfo":{"assemblyLevel":"Complete Genome","assemblyMethod":"Trinity/Inchworm v. v.20140413p1","assemblyName":"ASM3861235v1","assemblyStatus":"current","assemblyType":"haploid","bioprojectAccession":"PRJNA315383","bioprojectLineage":[{"bioprojects":[{"accession":"PRJNA315383","parentAccessions":["PRJNA292643"],"title":"Swine influenza A viruses collected in Mexico 2010-2014"},{"accession":"PRJNA292643","parentAccessions":["PRJNA292584"],"title":"Center for Research on Influenza Pathogenesis (CRIP)"},{"accession":"PRJNA292584","title":"NIAID Centers of Excellence for Influenza Research and Surveillance"}]}],"releaseDate":"2016-04-13","sequencingTech":"Illumina HiSeq 2500","submitter":"Center for Research on Influenza Pathogenesis (CRIP)"},"assemblyStats":{"contigL50":3,"contigN50":2233,"gcCount":"5900","gcPercent":43.0,"numberOfComponentSequences":8,"numberOfContigs":8,"numberOfScaffolds":8,"scaffoldL50":3,"scaffoldN50":2233,"totalNumberOfChromosomes":8,"totalSequenceLength":"13642","totalUngappedLength":"13642"},"currentAccession":"GCA_038612355.1","organism":{"organismName":"Influenza A virus (A/swine/Mexico/AVX6/2011(H1N2))","taxId":1820586},"sourceDatabase":"SOURCE_DATABASE_GENBANK"}
{"accession":"GCA_038612375.1","annotationInfo":{"name":"Annotation submitted by Center for Research on Influenza Pathogenesis (CRIP)","provider":"Center for Research on Influenza Pathogenesis (CRIP)","releaseDate":"2021-08-30","stats":{"geneCounts":{"other":1,"proteinCoding":11,"total":12}}},"assemblyInfo":{"assemblyLevel":"Complete Genome","assemblyMethod":"Trinity/Inchworm v. v.20140413p1","assemblyName":"ASM3861237v1","assemblyStatus":"current","assemblyType":"haploid","bioprojectAccession":"PRJNA315383","bioprojectLineage":[{"bioprojects":[{"accession":"PRJNA315383","parentAccessions":["PRJNA292643"],"title":"Swine influenza A viruses collected in Mexico 2010-2014"},{"accession":"PRJNA292643","parentAccessions":["PRJNA292584"],"title":"Center for Research on Influenza Pathogenesis (CRIP)"},{"accession":"PRJNA292584","title":"NIAID Centers of Excellence for Influenza Research and Surveillance"}]}],"releaseDate":"2016-04-13","sequencingTech":"Illumina HiSeq 2500","submitter":"Center for Research on Influenza Pathogenesis (CRIP)"},"assemblyStats":{"contigL50":3,"contigN50":2233,"gcCount":"5898","gcPercent":43.0,"numberOfComponentSequences":8,"numberOfContigs":8,"numberOfScaffolds":8,"scaffoldL50":3,"scaffoldN50":2233,"totalNumberOfChromosomes":8,"totalSequenceLength":"13642","totalUngappedLength":"13642"},"currentAccession":"GCA_038612375.1","organism":{"organismName":"Influenza A virus (A/swine/Mexico/AVX8/2011(H1N2))","taxId":1820593},"sourceDatabase":"SOURCE_DATABASE_GENBANK"}
{"accession":"GCA_038612435.1","annotationInfo":{"name":"Annotation submitted by on behalf of JCVI/University of Saskatchewan/NCBI, National Center for Biotechnology Information, NIH","provider":"on behalf of JCVI/University of Saskatchewan/NCBI, National Center for Biotechnology Information, NIH","releaseDate":"2013-11-26","stats":{"geneCounts":{"proteinCoding":12,"total":12}}},"assemblyInfo":{"assemblyLevel":"Complete Genome","assemblyName":"ASM3861243v1","assemblyStatus":"current","assemblyType":"haploid","releaseDate":"2013-11-26","submitter":"on behalf of JCVI/University of Saskatchewan/NCBI, National Center for Biotechnology Information, NIH"},"assemblyStats":{"contigL50":3,"contigN50":2196,"gcCount":"5777","gcPercent":43.5,"numberOfComponentSequences":8,"numberOfContigs":8,"numberOfScaffolds":8,"scaffoldL50":3,"scaffoldN50":2196,"totalNumberOfChromosomes":8,"totalSequenceLength":"13249","totalUngappedLength":"13249"},"currentAccession":"GCA_038612435.1","organism":{"organismName":"Influenza A virus (A/swine/North Carolina/SG1389/2011(H1N2))","taxId":1261836},"sourceDatabase":"SOURCE_DATABASE_GENBANK"}
{"accession":"GCA_038612675.1","annotationInfo":{"name":"Annotation submitted by Virus Genomics, Wellcome Trust Sanger Institute","provider":"Virus Genomics, Wellcome Trust Sanger Institute","releaseDate":"2015-08-03","stats":{"geneCounts":{"proteinCoding":12,"total":12}}},"assemblyInfo":{"assemblyLevel":"Complete Genome","assemblyMethod":"IVA v. 0.8.1; SMALT v. 0.7.4","assemblyName":"ASM3861267v1","assemblyStatus":"current","assemblyType":"haploid","releaseDate":"2015-06-05","sequencingTech":"454; Illumina","submitter":"Virus Genomics, Wellcome Trust Sanger Institute"},"assemblyStats":{"contigL50":3,"contigN50":2151,"gcCount":"5650","gcPercent":43.0,"numberOfComponentSequences":8,"numberOfContigs":8,"numberOfScaffolds":8,"scaffoldL50":3,"scaffoldN50":2151,"totalNumberOfChromosomes":8,"totalSequenceLength":"13133","totalUngappedLength":"13133"},"currentAccession":"GCA_038612675.1","organism":{"organismName":"Influenza A virus (A/swine/Netherlands/Neerkant-174/2011(H1N1))","taxId":1654270},"sourceDatabase":"SOURCE_DATABASE_GENBANK"}
{"accession":"GCA_038612705.1","annotationInfo":{"name":"Annotation submitted by Center for Research on Influenza Pathogenesis (CRIP)","provider":"Center for Research on Influenza Pathogenesis (CRIP)","releaseDate":"2021-08-30","stats":{"geneCounts":{"other":1,"proteinCoding":11,"total":12}}},"assemblyInfo":{"assemblyLevel":"Complete Genome","assemblyMethod":"Trinity/Inchworm v. v.20140413p1","assemblyName":"ASM3861270v1","assemblyStatus":"current","assemblyType":"haploid","bioprojectAccession":"PRJNA315383","bioprojectLineage":[{"bioprojects":[{"accession":"PRJNA315383","parentAccessions":["PRJNA292643"],"title":"Swine influenza A viruses collected in Mexico 2010-2014"},{"accession":"PRJNA292643","parentAccessions":["PRJNA292584"],"title":"Center for Research on Influenza Pathogenesis (CRIP)"},{"accession":"PRJNA292584","title":"NIAID Centers of Excellence for Influenza Research and Surveillance"}]}],"releaseDate":"2016-04-13","sequencingTech":"Illumina HiSeq 2500","submitter":"Center for Research on Influenza Pathogenesis (CRIP)"},"assemblyStats":{"contigL50":3,"contigN50":2233,"gcCount":"5895","gcPercent":43.0,"numberOfComponentSequences":8,"numberOfContigs":8,"numberOfScaffolds":8,"scaffoldL50":3,"scaffoldN50":2233,"totalNumberOfChromosomes":8,"totalSequenceLength":"13634","totalUngappedLength":"13634"},"currentAccession":"GCA_038612705.1","organism":{"organismName":"Influenza A virus (A/swine/Mexico/AVX3/2011(H1N1))","taxId":1820554},"sourceDatabase":"SOURCE_DATABASE_GENBANK"}
{"accession":"GCA_038612725.1","annotationInfo":{"name":"Annotation submitted by Center for Research on Influenza Pathogenesis (CRIP)","provider":"Center for Research on Influenza Pathogenesis (CRIP)","releaseDate":"2016-10-19","stats":{"geneCounts":{"other":1,"proteinCoding":11,"total":12}}},"assemblyInfo":{"assemblyLevel":"Complete Genome","assemblyMethod":"Trinity/Inchworm v. v.20140413p1","assemblyName":"ASM3861272v1","assemblyStatus":"current","assemblyType":"haploid","bioprojectAccession":"PRJNA315383","bioprojectLineage":[{"bioprojects":[{"accession":"PRJNA315383","parentAccessions":["PRJNA292643"],"title":"Swine influenza A viruses collected in Mexico 2010-2014"},{"accession":"PRJNA292643","parentAccessions":["PRJNA292584"],"title":"Center for Research on Influenza Pathogenesis (CRIP)"},{"accession":"PRJNA292584","title":"NIAID Centers of Excellence for Influenza Research and Surveillance"}]}],"releaseDate":"2016-04-13","sequencingTech":"Illumina HiSeq 2500","submitter":"Center for Research on Influenza Pathogenesis (CRIP)"},"assemblyStats":{"contigL50":3,"contigN50":2233,"gcCount":"5898","gcPercent":43.0,"numberOfComponentSequences":8,"numberOfContigs":8,"numberOfScaffolds":8,"scaffoldL50":3,"scaffoldN50":2233,"totalNumberOfChromosomes":8,"totalSequenceLength":"13642","totalUngappedLength":"13642"},"currentAccession":"GCA_038612725.1","organism":{"organismName":"Influenza A virus (A/swine/Mexico/AVX5/2011(H1N2))","taxId":1820575},"sourceDatabase":"SOURCE_DATABASE_GENBANK"}
{"accession":"GCA_038612745.1","annotationInfo":{"name":"Annotation submitted by Center for Research on Influenza Pathogenesis (CRIP)","provider":"Center for Research on Influenza Pathogenesis (CRIP)","releaseDate":"2021-08-30","stats":{"geneCounts":{"other":1,"proteinCoding":11,"total":12}}},"assemblyInfo":{"assemblyLevel":"Complete Genome","assemblyMethod":"Trinity/Inchworm v. v.20140413p1","assemblyName":"ASM3861274v1","assemblyStatus":"current","assemblyType":"haploid","bioprojectAccession":"PRJNA315383","bioprojectLineage":[{"bioprojects":[{"accession":"PRJNA315383","parentAccessions":["PRJNA292643"],"title":"Swine influenza A viruses collected in Mexico 2010-2014"},{"accession":"PRJNA292643","parentAccessions":["PRJNA292584"],"title":"Center for Research on Influenza Pathogenesis (CRIP)"},{"accession":"PRJNA292584","title":"NIAID Centers of Excellence for Influenza Research and Surveillance"}]}],"releaseDate":"2016-04-13","sequencingTech":"Illumina HiSeq 2500","submitter":"Center for Research on Influenza Pathogenesis (CRIP)"},"assemblyStats":{"contigL50":3,"contigN50":2233,"gcCount":"5898","gcPercent":43.0,"numberOfComponentSequences":8,"numberOfContigs":8,"numberOfScaffolds":8,"scaffoldL50":3,"scaffoldN50":2233,"totalNumberOfChromosomes":8,"totalSequenceLength":"13642","totalUngappedLength":"13642"},"currentAccession":"GCA_038612745.1","organism":{"organismName":"Influenza A virus (A/swine/Mexico/AVX7/2011(H1N2))","taxId":1820592},"sourceDatabase":"SOURCE_DATABASE_GENBANK"}
{"accession":"GCA_038612775.1","annotationInfo":{"name":"Annotation submitted by on behalf of JCVI/University of Saskatchewan/NCBI, National Center for Biotechnology Information, NIH","provider":"on behalf of JCVI/University of Saskatchewan/NCBI, National Center for Biotechnology Information, NIH","releaseDate":"2013-11-26","stats":{"geneCounts":{"proteinCoding":12,"total":12}}},"assemblyInfo":{"assemblyLevel":"Complete Genome","assemblyName":"ASM3861277v1","assemblyStatus":"current","assemblyType":"haploid","releaseDate":"2013-11-26","submitter":"on behalf of JCVI/University of Saskatchewan/NCBI, National Center for Biotechnology Information, NIH"},"assemblyStats":{"contigL50":3,"contigN50":2151,"gcCount":"5806","gcPercent":43.5,"numberOfComponentSequences":8,"numberOfContigs":8,"numberOfScaffolds":8,"scaffoldL50":3,"scaffoldN50":2151,"totalNumberOfChromosomes":8,"totalSequenceLength":"13276","totalUngappedLength":"13276"},"currentAccession":"GCA_038612775.1","organism":{"organismName":"Influenza A virus (A/swine/North Carolina/SG1391/2011(H1N2))","taxId":1261837},"sourceDatabase":"SOURCE_DATABASE_GENBANK"}
{"accession":"GCA_038612935.1","annotationInfo":{"name":"Annotation submitted by Virus Genomics, Wellcome Trust Sanger Institute","provider":"Virus Genomics, Wellcome Trust Sanger Institute","releaseDate":"2015-08-03","stats":{"geneCounts":{"proteinCoding":12,"total":12}}},"assemblyInfo":{"assemblyLevel":"Complete Genome","assemblyMethod":"IVA v. 0.8.1; SMALT v. 0.7.4","assemblyName":"ASM3861293v1","assemblyStatus":"current","assemblyType":"haploid","releaseDate":"2015-06-05","sequencingTech":"454; Illumina","submitter":"Virus Genomics, Wellcome Trust Sanger Institute"},"assemblyStats":{"contigL50":3,"contigN50":2151,"gcCount":"5578","gcPercent":42.5,"numberOfComponentSequences":8,"numberOfContigs":8,"numberOfScaffolds":8,"scaffoldL50":3,"scaffoldN50":2151,"totalNumberOfChromosomes":8,"totalSequenceLength":"13133","totalUngappedLength":"13133"},"currentAccession":"GCA_038612935.1","organism":{"organismName":"Influenza A virus (A/swine/Netherlands/Groelnlo-186/2011(H1N1))","taxId":1654259},"sourceDatabase":"SOURCE_DATABASE_GENBANK"}
{"accession":"GCA_038612985.1","annotationInfo":{"name":"Annotation submitted by on behalf of JCVI/University of Saskatchewan/NCBI, National Center for Biotechnology Information, NIH","provider":"on behalf of JCVI/University of Saskatchewan/NCBI, National Center for Biotechnology Information, NIH","releaseDate":"2013-11-26","stats":{"geneCounts":{"proteinCoding":12,"total":12}}},"assemblyInfo":{"assemblyLevel":"Complete Genome","assemblyName":"ASM3861298v1","assemblyStatus":"current","assemblyType":"haploid","releaseDate":"2013-11-26","submitter":"on behalf of JCVI/University of Saskatchewan/NCBI, National Center for Biotechnology Information, NIH"},"assemblyStats":{"contigL50":3,"contigN50":2196,"gcCount":"5758","gcPercent":43.5,"numberOfComponentSequences":8,"numberOfContigs":8,"numberOfScaffolds":8,"scaffoldL50":3,"scaffoldN50":2196,"totalNumberOfChromosomes":8,"totalSequenceLength":"13217","totalUngappedLength":"13217"},"currentAccession":"GCA_038612985.1","organism":{"organismName":"Influenza A virus (A/swine/North Carolina/SG1388/2011(H1N2))","taxId":1261835},"sourceDatabase":"SOURCE_DATABASE_GENBANK"}
{"accession":"GCA_038613745.1","annotationInfo":{"name":"Annotation submitted by on behalf of JCVI/University of Saskatchewan/NCBI, National Center for Biotechnology Information, NIH","provider":"on behalf of JCVI/University of Saskatchewan/NCBI, National Center for Biotechnology Information, NIH","releaseDate":"2013-11-27","stats":{"geneCounts":{"proteinCoding":10,"total":10}}},"assemblyInfo":{"assemblyLevel":"Chromosome","assemblyName":"ASM3861374v1","assemblyStatus":"current","assemblyType":"haploid","releaseDate":"2013-11-27","submitter":"on behalf of JCVI/University of Saskatchewan/NCBI, National Center for Biotechnology Information, NIH"},"assemblyStats":{"contigL50":3,"contigN50":1404,"gcCount":"4497","gcPercent":44.5,"numberOfComponentSequences":8,"numberOfContigs":9,"numberOfScaffolds":8,"scaffoldL50":3,"scaffoldN50":1518,"totalNumberOfChromosomes":8,"totalSequenceLength":"10895","totalUngappedLength":"10161"},"currentAccession":"GCA_038613745.1","organism":{"organismName":"Influenza A virus (A/swine/Minnesota/SG1395/2011(H1N2))","taxId":1261826},"sourceDatabase":"SOURCE_DATABASE_GENBANK"}
{"accession":"GCA_038614185.1","annotationInfo":{"name":"Annotation submitted by FAO/OIE Reference Laboratory for Newcastle Disease and Avian Influenza, OIE Collaborating Center for Diseases at the Human-Animal Interface, Istituto Zooprofilattico Sperimentale delle Venezie","provider":"FAO/OIE Reference Laboratory for Newcastle Disease and Avian Influenza, OIE Collaborating Center for Diseases at the Human-Animal Interface, Istituto Zooprofilattico Sperimentale delle Venezie","releaseDate":"2012-09-04","stats":{"geneCounts":{"other":1,"proteinCoding":10,"total":11}}},"assemblyInfo":{"assemblyLevel":"Complete Genome","assemblyName":"ASM3861418v1","assemblyStatus":"current","assemblyType":"haploid","bioprojectAccession":"PRJNA37813","bioprojectLineage":[{"bioprojects":[{"accession":"PRJNA37813","title":"2009 H1N1 Flu Outbreak"}]}],"releaseDate":"2012-08-30","sequencingTech":"Sanger dideoxy sequencing","submitter":"FAO/OIE Reference Laboratory for Newcastle Disease and Avian Influenza, OIE Collaborating Center for Diseases at the Human-Animal Interface, Istituto Zooprofilattico Sperimentale delle Venezie"},"assemblyStats":{"contigL50":3,"contigN50":2151,"gcCount":"5703","gcPercent":43.5,"numberOfComponentSequences":8,"numberOfContigs":8,"numberOfScaffolds":8,"scaffoldL50":3,"scaffoldN50":2151,"totalNumberOfChromosomes":8,"totalSequenceLength":"13082","totalUngappedLength":"13082"},"currentAccession":"GCA_038614185.1","organism":{"organismName":"Influenza A virus (A/swine/Nigeria/12VIR4047-09/2011(H1N1))","taxId":1217303},"sourceDatabase":"SOURCE_DATABASE_GENBANK"}
{"accession":"GCA_038614455.1","annotationInfo":{"name":"Annotation submitted by Virus Genomics, Wellcome Trust Sanger Institute","provider":"Virus Genomics, Wellcome Trust Sanger Institute","releaseDate":"2015-08-03","stats":{"geneCounts":{"other":1,"proteinCoding":11,"total":12}}},"assemblyInfo":{"assemblyLevel":"Complete Genome","assemblyMethod":"IVA v. 0.8.1; SMALT v. 0.7.4","assemblyName":"ASM3861445v1","assemblyStatus":"current","assemblyType":"haploid","releaseDate":"2015-06-05","sequencingTech":"454; Illumina","submitter":"Virus Genomics, Wellcome Trust Sanger Institute"},"assemblyStats":{"contigL50":3,"contigN50":2151,"gcCount":"5727","gcPercent":43.5,"numberOfComponentSequences":8,"numberOfContigs":8,"numberOfScaffolds":8,"scaffoldL50":3,"scaffoldN50":2151,"totalNumberOfChromosomes":8,"totalSequenceLength":"13133","totalUngappedLength":"13133"},"currentAccession":"GCA_038614455.1","organism":{"organismName":"Influenza A virus (A/swine/Netherlands/Asten-263/2011(H1N2))","taxId":1654252},"sourceDatabase":"SOURCE_DATABASE_GENBANK"}
{"accession":"GCA_038615545.1","annotationInfo":{"name":"Annotation submitted by USDA","provider":"USDA","releaseDate":"2015-06-20","stats":{"geneCounts":{"proteinCoding":12,"total":12}}},"assemblyInfo":{"assemblyLevel":"Complete Genome","assemblyName":"ASM3861554v1","assemblyStatus":"current","assemblyType":"haploid","releaseDate":"2015-06-15","submitter":"USDA"},"assemblyStats":{"contigL50":3,"contigN50":2151,"gcCount":"5768","gcPercent":44.0,"numberOfComponentSequences":8,"numberOfContigs":8,"numberOfScaffolds":8,"scaffoldL50":3,"scaffoldN50":2151,"totalNumberOfChromosomes":8,"totalSequenceLength":"13130","totalUngappedLength":"13130"},"currentAccession":"GCA_038615545.1","organism":{"organismName":"Influenza A virus (A/swine/Oklahoma/A01202414/2011(H1N2))","taxId":1658692},"sourceDatabase":"SOURCE_DATABASE_GENBANK"}
{"accession":"GCA_038616825.1","annotationInfo":{"name":"Annotation submitted by Virus Genomics, Wellcome Trust Sanger Institute","provider":"Virus Genomics, Wellcome Trust Sanger Institute","releaseDate":"2015-08-03","stats":{"geneCounts":{"proteinCoding":12,"total":12}}},"assemblyInfo":{"assemblyLevel":"Complete Genome","assemblyMethod":"IVA v. 0.8.1; SMALT v. 0.7.4","assemblyName":"ASM3861682v1","assemblyStatus":"current","assemblyType":"haploid","releaseDate":"2015-06-05","sequencingTech":"454; Illumina","submitter":"Virus Genomics, Wellcome Trust Sanger Institute"},"assemblyStats":{"contigL50":3,"contigN50":2151,"gcCount":"5663","gcPercent":43.0,"numberOfComponentSequences":8,"numberOfContigs":8,"numberOfScaffolds":8,"scaffoldL50":3,"scaffoldN50":2151,"totalNumberOfChromosomes":8,"totalSequenceLength":"13133","totalUngappedLength":"13133"},"currentAccession":"GCA_038616825.1","organism":{"organismName":"Influenza A virus (A/swine/Netherlands/Geesteren-346/2011(H3N2))","taxId":1654257},"sourceDatabase":"SOURCE_DATABASE_GENBANK"}
{"accession":"GCA_038616895.1","annotationInfo":{"name":"Annotation submitted by on behalf of JCVI/The Ohio State Univeristy/NCBI, National Center for Biotechnology Information, NIH","provider":"on behalf of JCVI/The Ohio State Univeristy/NCBI, National Center for Biotechnology Information, NIH","releaseDate":"2013-01-03","stats":{"geneCounts":{"proteinCoding":11,"total":11}}},"assemblyInfo":{"assemblyLevel":"Complete Genome","assemblyName":"ASM3861689v1","assemblyStatus":"current","assemblyType":"haploid","releaseDate":"2013-01-03","submitter":"on behalf of JCVI/The Ohio State Univeristy/NCBI, National Center for Biotechnology Information, NIH"},"assemblyStats":{"contigL50":3,"contigN50":2151,"gcCount":"5809","gcPercent":44.0,"numberOfComponentSequences":8,"numberOfContigs":8,"numberOfScaffolds":8,"scaffoldL50":3,"scaffoldN50":2151,"totalNumberOfChromosomes":8,"totalSequenceLength":"13182","totalUngappedLength":"13182"},"currentAccession":"GCA_038616895.1","organism":{"organismName":"Influenza A virus (A/swine/Ohio/11SW103/2011(H3N2))","taxId":1228752},"sourceDatabase":"SOURCE_DATABASE_GENBANK"}
{"accession":"GCA_038616915.1","annotationInfo":{"name":"Annotation submitted by on behalf of JCVI/The Ohio State Univeristy/NCBI, National Center for Biotechnology Information, NIH","provider":"on behalf of JCVI/The Ohio State Univeristy/NCBI, National Center for Biotechnology Information, NIH","releaseDate":"2013-01-03","stats":{"geneCounts":{"proteinCoding":11,"total":11}}},"assemblyInfo":{"assemblyLevel":"Complete Genome","assemblyName":"ASM3861691v1","assemblyStatus":"current","assemblyType":"haploid","releaseDate":"2013-01-03","submitter":"on behalf of JCVI/The Ohio State Univeristy/NCBI, National Center for Biotechnology Information, NIH"},"assemblyStats":{"contigL50":3,"contigN50":2151,"gcCount":"5796","gcPercent":44.0,"numberOfComponentSequences":8,"numberOfContigs":8,"numberOfScaffolds":8,"scaffoldL50":3,"scaffoldN50":2151,"totalNumberOfChromosomes":8,"totalSequenceLength":"13179","totalUngappedLength":"13179"},"currentAccession":"GCA_038616915.1","organism":{"organismName":"Influenza A virus (A/swine/Ohio/11SW109/2011(H3N2))","taxId":1228754},"sourceDatabase":"SOURCE_DATABASE_GENBANK"}
{"accession":"GCA_038616935.1","annotationInfo":{"name":"Annotation submitted by on behalf of JCVI/The Ohio State Univeristy/NCBI, National Center for Biotechnology Information, NIH","provider":"on behalf of JCVI/The Ohio State Univeristy/NCBI, National Center for Biotechnology Information, NIH","releaseDate":"2013-01-03","stats":{"geneCounts":{"proteinCoding":11,"total":11}}},"assemblyInfo":{"assemblyLevel":"Complete Genome","assemblyName":"ASM3861693v1","assemblyStatus":"current","assemblyType":"haploid","releaseDate":"2013-01-03","submitter":"on behalf of JCVI/The Ohio State Univeristy/NCBI, National Center for Biotechnology Information, NIH"},"assemblyStats":{"contigL50":3,"contigN50":2151,"gcCount":"5813","gcPercent":44.0,"numberOfComponentSequences":8,"numberOfContigs":8,"numberOfScaffolds":8,"scaffoldL50":3,"scaffoldN50":2151,"totalNumberOfChromosomes":8,"totalSequenceLength":"13201","totalUngappedLength":"13201"},"currentAccession":"GCA_038616935.1","organism":{"organismName":"Influenza A virus (A/swine/Ohio/11SW113/2011(H3N2))","taxId":1228756},"sourceDatabase":"SOURCE_DATABASE_GENBANK"}
{"accession":"GCA_038616955.1","annotationInfo":{"name":"Annotation submitted by on behalf of JCVI/The Ohio State Univeristy/NCBI, National Center for Biotechnology Information, NIH","provider":"on behalf of JCVI/The Ohio State Univeristy/NCBI, National Center for Biotechnology Information, NIH","releaseDate":"2013-01-03","stats":{"geneCounts":{"proteinCoding":11,"total":11}}},"assemblyInfo":{"assemblyLevel":"Complete Genome","assemblyName":"ASM3861695v1","assemblyStatus":"current","assemblyType":"haploid","releaseDate":"2013-01-03","submitter":"on behalf of JCVI/The Ohio State Univeristy/NCBI, National Center for Biotechnology Information, NIH"},"assemblyStats":{"contigL50":3,"contigN50":2151,"gcCount":"5800","gcPercent":44.0,"numberOfComponentSequences":8,"numberOfContigs":8,"numberOfScaffolds":8,"scaffoldL50":3,"scaffoldN50":2151,"totalNumberOfChromosomes":8,"totalSequenceLength":"13194","totalUngappedLength":"13194"},"currentAccession":"GCA_038616955.1","organism":{"organismName":"Influenza A virus (A/swine/Ohio/11SW115/2011(H3N2))","taxId":1228758},"sourceDatabase":"SOURCE_DATABASE_GENBANK"}
{"accession":"GCA_038616975.1","annotationInfo":{"name":"Annotation submitted by on behalf of JCVI/The Ohio State Univeristy/NCBI, National Center for Biotechnology Information, NIH","provider":"on behalf of JCVI/The Ohio State Univeristy/NCBI, National Center for Biotechnology Information, NIH","releaseDate":"2013-01-03","stats":{"geneCounts":{"proteinCoding":11,"total":11}}},"assemblyInfo":{"assemblyLevel":"Complete Genome","assemblyName":"ASM3861697v1","assemblyStatus":"current","assemblyType":"haploid","releaseDate":"2013-01-03","submitter":"on behalf of JCVI/The Ohio State Univeristy/NCBI, National Center for Biotechnology Information, NIH"},"assemblyStats":{"contigL50":3,"contigN50":2151,"gcCount":"5802","gcPercent":44.0,"numberOfComponentSequences":8,"numberOfContigs":8,"numberOfScaffolds":8,"scaffoldL50":3,"scaffoldN50":2151,"totalNumberOfChromosomes":8,"totalSequenceLength":"13203","totalUngappedLength":"13203"},"currentAccession":"GCA_038616975.1","organism":{"organismName":"Influenza A virus (A/swine/Ohio/11SW119/2011(H3N2))","taxId":1228760},"sourceDatabase":"SOURCE_DATABASE_GENBANK"}
{"accession":"GCA_038616995.1","annotationInfo":{"name":"Annotation submitted by on behalf of JCVI/The Ohio State Univeristy/NCBI, National Center for Biotechnology Information, NIH","provider":"on behalf of JCVI/The Ohio State Univeristy/NCBI, National Center for Biotechnology Information, NIH","releaseDate":"2013-01-03","stats":{"geneCounts":{"proteinCoding":11,"total":11}}},"assemblyInfo":{"assemblyLevel":"Complete Genome","assemblyName":"ASM3861699v1","assemblyStatus":"current","assemblyType":"haploid","releaseDate":"2013-01-03","submitter":"on behalf of JCVI/The Ohio State Univeristy/NCBI, National Center for Biotechnology Information, NIH"},"assemblyStats":{"contigL50":3,"contigN50":2151,"gcCount":"5802","gcPercent":44.0,"numberOfComponentSequences":8,"numberOfContigs":8,"numberOfScaffolds":8,"scaffoldL50":3,"scaffoldN50":2151,"totalNumberOfChromosomes":8,"totalSequenceLength":"13203","totalUngappedLength":"13203"},"currentAccession":"GCA_038616995.1","organism":{"organismName":"Influenza A virus (A/swine/Ohio/11SW93/2011(H3N2))","taxId":1228803},"sourceDatabase":"SOURCE_DATABASE_GENBANK"}
{"accession":"GCA_038617015.1","annotationInfo":{"name":"Annotation submitted by on behalf of JCVI/The Ohio State Univeristy/NCBI, National Center for Biotechnology Information, NIH","provider":"on behalf of JCVI/The Ohio State Univeristy/NCBI, National Center for Biotechnology Information, NIH","releaseDate":"2013-01-03","stats":{"geneCounts":{"proteinCoding":11,"total":11}}},"assemblyInfo":{"assemblyLevel":"Complete Genome","assemblyName":"ASM3861701v1","assemblyStatus":"current","assemblyType":"haploid","releaseDate":"2013-01-03","submitter":"on behalf of JCVI/The Ohio State Univeristy/NCBI, National Center for Biotechnology Information, NIH"},"assemblyStats":{"contigL50":3,"contigN50":2151,"gcCount":"5819","gcPercent":44.0,"numberOfComponentSequences":8,"numberOfContigs":8,"numberOfScaffolds":8,"scaffoldL50":3,"scaffoldN50":2151,"totalNumberOfChromosomes":8,"totalSequenceLength":"13210","totalUngappedLength":"13210"},"currentAccession":"GCA_038617015.1","organism":{"organismName":"Influenza A virus (A/swine/Ohio/11SW95/2011(H3N2))","taxId":1228805},"sourceDatabase":"SOURCE_DATABASE_GENBANK"}
{"accession":"GCA_038617035.1","annotationInfo":{"name":"Annotation submitted by on behalf of JCVI/The Ohio State Univeristy/NCBI, National Center for Biotechnology Information, NIH","provider":"on behalf of JCVI/The Ohio State Univeristy/NCBI, National Center for Biotechnology Information, NIH","releaseDate":"2013-01-03","stats":{"geneCounts":{"proteinCoding":11,"total":11}}},"assemblyInfo":{"assemblyLevel":"Complete Genome","assemblyName":"ASM3861703v1","assemblyStatus":"current","assemblyType":"haploid","releaseDate":"2013-01-03","submitter":"on behalf of JCVI/The Ohio State Univeristy/NCBI, National Center for Biotechnology Information, NIH"},"assemblyStats":{"contigL50":3,"contigN50":2151,"gcCount":"5806","gcPercent":44.0,"numberOfComponentSequences":8,"numberOfContigs":8,"numberOfScaffolds":8,"scaffoldL50":3,"scaffoldN50":2151,"totalNumberOfChromosomes":8,"totalSequenceLength":"13218","totalUngappedLength":"13218"},"currentAccession":"GCA_038617035.1","organism":{"organismName":"Influenza A virus (A/swine/Ohio/11SW97/2011(H3N2))","taxId":1228807},"sourceDatabase":"SOURCE_DATABASE_GENBANK"}
{"accession":"GCA_038617055.1","annotationInfo":{"name":"Annotation submitted by on behalf of JCVI/The Ohio State Univeristy/NCBI, National Center for Biotechnology Information, NIH","provider":"on behalf of JCVI/The Ohio State Univeristy/NCBI, National Center for Biotechnology Information, NIH","releaseDate":"2013-01-03","stats":{"geneCounts":{"proteinCoding":11,"total":11}}},"assemblyInfo":{"assemblyLevel":"Complete Genome","assemblyName":"ASM3861705v1","assemblyStatus":"current","assemblyType":"haploid","releaseDate":"2013-01-03","submitter":"on behalf of JCVI/The Ohio State Univeristy/NCBI, National Center for Biotechnology Information, NIH"},"assemblyStats":{"contigL50":3,"contigN50":2151,"gcCount":"5824","gcPercent":44.0,"numberOfComponentSequences":8,"numberOfContigs":8,"numberOfScaffolds":8,"scaffoldL50":3,"scaffoldN50":2151,"totalNumberOfChromosomes":8,"totalSequenceLength":"13239","totalUngappedLength":"13239"},"currentAccession":"GCA_038617055.1","organism":{"organismName":"Influenza A virus (A/swine/Ohio/11SW122/2011(H1N2))","taxId":1228640},"sourceDatabase":"SOURCE_DATABASE_GENBANK"}
{"accession":"GCA_038617075.1","annotationInfo":{"name":"Annotation submitted by on behalf of JCVI/The Ohio State Univeristy/NCBI, National Center for Biotechnology Information, NIH","provider":"on behalf of JCVI/The Ohio State Univeristy/NCBI, National Center for Biotechnology Information, NIH","releaseDate":"2013-01-03","stats":{"geneCounts":{"proteinCoding":11,"total":11}}},"assemblyInfo":{"assemblyLevel":"Complete Genome","assemblyName":"ASM3861707v1","assemblyStatus":"current","assemblyType":"haploid","releaseDate":"2013-01-03","submitter":"on behalf of JCVI/The Ohio State Univeristy/NCBI, National Center for Biotechnology Information, NIH"},"assemblyStats":{"contigL50":3,"contigN50":2151,"gcCount":"5824","gcPercent":44.0,"numberOfComponentSequences":8,"numberOfContigs":8,"numberOfScaffolds":8,"scaffoldL50":3,"scaffoldN50":2151,"totalNumberOfChromosomes":8,"totalSequenceLength":"13239","totalUngappedLength":"13239"},"currentAccession":"GCA_038617075.1","organism":{"organismName":"Influenza A virus (A/swine/Ohio/11SW124/2011(H1N2))","taxId":1228642},"sourceDatabase":"SOURCE_DATABASE_GENBANK"}
{"accession":"GCA_038617095.1","annotationInfo":{"name":"Annotation submitted by on behalf of JCVI/The Ohio State Univeristy/NCBI, National Center for Biotechnology Information, NIH","provider":"on behalf of JCVI/The Ohio State Univeristy/NCBI, National Center for Biotechnology Information, NIH","releaseDate":"2013-01-03","stats":{"geneCounts":{"proteinCoding":11,"total":11}}},"assemblyInfo":{"assemblyLevel":"Complete Genome","assemblyName":"ASM3861709v1","assemblyStatus":"current","assemblyType":"haploid","releaseDate":"2013-01-03","submitter":"on behalf of JCVI/The Ohio State Univeristy/NCBI, National Center for Biotechnology Information, NIH"},"assemblyStats":{"contigL50":3,"contigN50":2151,"gcCount":"5830","gcPercent":44.0,"numberOfComponentSequences":8,"numberOfContigs":8,"numberOfScaffolds":8,"scaffoldL50":3,"scaffoldN50":2151,"totalNumberOfChromosomes":8,"totalSequenceLength":"13260","totalUngappedLength":"13260"},"currentAccession":"GCA_038617095.1","organism":{"organismName":"Influenza A virus (A/swine/Ohio/11SW126/2011(H1N2))","taxId":1228644},"sourceDatabase":"SOURCE_DATABASE_GENBANK"}
{"accession":"GCA_038617115.1","annotationInfo":{"name":"Annotation submitted by on behalf of JCVI/The Ohio State Univeristy/NCBI, National Center for Biotechnology Information, NIH","provider":"on behalf of JCVI/The Ohio State Univeristy/NCBI, National Center for Biotechnology Information, NIH","releaseDate":"2013-01-03","stats":{"geneCounts":{"proteinCoding":11,"total":11}}},"assemblyInfo":{"assemblyLevel":"Complete Genome","assemblyName":"ASM3861711v1","assemblyStatus":"current","assemblyType":"haploid","releaseDate":"2013-01-03","submitter":"on behalf of JCVI/The Ohio State Univeristy/NCBI, National Center for Biotechnology Information, NIH"},"assemblyStats":{"contigL50":3,"contigN50":2151,"gcCount":"5823","gcPercent":44.0,"numberOfComponentSequences":8,"numberOfContigs":8,"numberOfScaffolds":8,"scaffoldL50":3,"scaffoldN50":2151,"totalNumberOfChromosomes":8,"totalSequenceLength":"13239","totalUngappedLength":"13239"},"currentAccession":"GCA_038617115.1","organism":{"organismName":"Influenza A virus (A/swine/Ohio/11SW129/2011(H1N2))","taxId":1228646},"sourceDatabase":"SOURCE_DATABASE_GENBANK"}
{"accession":"GCA_038617125.1","annotationInfo":{"name":"Annotation submitted by USDA Swine Surveillance","provider":"USDA Swine Surveillance","releaseDate":"2013-08-01","stats":{"geneCounts":{"proteinCoding":11,"total":11}}},"assemblyInfo":{"assemblyLevel":"Complete Genome","assemblyName":"ASM3861712v1","assemblyStatus":"current","assemblyType":"haploid","releaseDate":"2012-07-30","submitter":"USDA Swine Surveillance"},"assemblyStats":{"contigL50":3,"contigN50":2151,"gcCount":"5748","gcPercent":44.0,"numberOfComponentSequences":8,"numberOfContigs":8,"numberOfScaffolds":8,"scaffoldL50":3,"scaffoldN50":2151,"totalNumberOfChromosomes":8,"totalSequenceLength":"13124","totalUngappedLength":"13124"},"currentAccession":"GCA_038617125.1","organism":{"organismName":"Influenza A virus (A/swine/Minnesota/A00907733/2011(H3N2))","taxId":1171332},"sourceDatabase":"SOURCE_DATABASE_GENBANK"}
{"accession":"GCA_038617135.1","annotationInfo":{"name":"Annotation submitted by on behalf of JCVI/The Ohio State Univeristy/NCBI, National Center for Biotechnology Information, NIH","provider":"on behalf of JCVI/The Ohio State Univeristy/NCBI, National Center for Biotechnology Information, NIH","releaseDate":"2013-01-03","stats":{"geneCounts":{"proteinCoding":11,"total":11}}},"assemblyInfo":{"assemblyLevel":"Complete Genome","assemblyName":"ASM3861713v1","assemblyStatus":"current","assemblyType":"haploid","releaseDate":"2013-01-03","submitter":"on behalf of JCVI/The Ohio State Univeristy/NCBI, National Center for Biotechnology Information, NIH"},"assemblyStats":{"contigL50":3,"contigN50":2151,"gcCount":"5823","gcPercent":44.0,"numberOfComponentSequences":8,"numberOfContigs":8,"numberOfScaffolds":8,"scaffoldL50":3,"scaffoldN50":2151,"totalNumberOfChromosomes":8,"totalSequenceLength":"13239","totalUngappedLength":"13239"},"currentAccession":"GCA_038617135.1","organism":{"organismName":"Influenza A virus (A/swine/Ohio/11SW131/2011(H1N2))","taxId":1228648},"sourceDatabase":"SOURCE_DATABASE_GENBANK"}
{"accession":"GCA_038617155.1","annotationInfo":{"name":"Annotation submitted by on behalf of JCVI/The Ohio State Univeristy/NCBI, National Center for Biotechnology Information, NIH","provider":"on behalf of JCVI/The Ohio State Univeristy/NCBI, National Center for Biotechnology Information, NIH","releaseDate":"2013-01-03","stats":{"geneCounts":{"proteinCoding":11,"total":11}}},"assemblyInfo":{"assemblyLevel":"Complete Genome","assemblyName":"ASM3861715v1","assemblyStatus":"current","assemblyType":"haploid","releaseDate":"2013-01-03","submitter":"on behalf of JCVI/The Ohio State Univeristy/NCBI, National Center for Biotechnology Information, NIH"},"assemblyStats":{"contigL50":3,"contigN50":2151,"gcCount":"5819","gcPercent":44.0,"numberOfComponentSequences":8,"numberOfContigs":8,"numberOfScaffolds":8,"scaffoldL50":3,"scaffoldN50":2151,"totalNumberOfChromosomes":8,"totalSequenceLength":"13232","totalUngappedLength":"13232"},"currentAccession":"GCA_038617155.1","organism":{"organismName":"Influenza A virus (A/swine/Ohio/11SW134/2011(H1N2))","taxId":1228650},"sourceDatabase":"SOURCE_DATABASE_GENBANK"}
{"accession":"GCA_038617175.1","annotationInfo":{"name":"Annotation submitted by on behalf of JCVI/The Ohio State Univeristy/NCBI, National Center for Biotechnology Information, NIH","provider":"on behalf of JCVI/The Ohio State Univeristy/NCBI, National Center for Biotechnology Information, NIH","releaseDate":"2013-01-03","stats":{"geneCounts":{"proteinCoding":11,"total":11}}},"assemblyInfo":{"assemblyLevel":"Complete Genome","assemblyName":"ASM3861717v1","assemblyStatus":"current","assemblyType":"haploid","releaseDate":"2013-01-03","submitter":"on behalf of JCVI/The Ohio State Univeristy/NCBI, National Center for Biotechnology Information, NIH"},"assemblyStats":{"contigL50":3,"contigN50":2151,"gcCount":"5824","gcPercent":44.0,"numberOfComponentSequences":8,"numberOfContigs":8,"numberOfScaffolds":8,"scaffoldL50":3,"scaffoldN50":2151,"totalNumberOfChromosomes":8,"totalSequenceLength":"13239","totalUngappedLength":"13239"},"currentAccession":"GCA_038617175.1","organism":{"organismName":"Influenza A virus (A/swine/Ohio/11SW136/2011(H1N2))","taxId":1228652},"sourceDatabase":"SOURCE_DATABASE_GENBANK"}
{"accession":"GCA_038617185.1","annotationInfo":{"name":"Annotation submitted by on behalf of JCVI/The Ohio State Univeristy/NCBI, National Center for Biotechnology Information, NIH","provider":"on behalf of JCVI/The Ohio State Univeristy/NCBI, National Center for Biotechnology Information, NIH","releaseDate":"2013-01-03","stats":{"geneCounts":{"proteinCoding":11,"total":11}}},"assemblyInfo":{"assemblyLevel":"Complete Genome","assemblyName":"ASM3861718v1","assemblyStatus":"current","assemblyType":"haploid","releaseDate":"2013-01-03","submitter":"on behalf of JCVI/The Ohio State Univeristy/NCBI, National Center for Biotechnology Information, NIH"},"assemblyStats":{"contigL50":3,"contigN50":2151,"gcCount":"5813","gcPercent":44.0,"numberOfComponentSequences":8,"numberOfContigs":8,"numberOfScaffolds":8,"scaffoldL50":3,"scaffoldN50":2151,"totalNumberOfChromosomes":8,"totalSequenceLength":"13203","totalUngappedLength":"13203"},"currentAccession":"GCA_038617185.1","organism":{"organismName":"Influenza A virus (A/swine/Ohio/11SW108/2011(H3N2))","taxId":1228753},"sourceDatabase":"SOURCE_DATABASE_GENBANK"}
{"accession":"GCA_038617195.1","annotationInfo":{"name":"Annotation submitted by on behalf of JCVI/The Ohio State Univeristy/NCBI, National Center for Biotechnology Information, NIH","provider":"on behalf of JCVI/The Ohio State Univeristy/NCBI, National Center for Biotechnology Information, NIH","releaseDate":"2013-01-03","stats":{"geneCounts":{"proteinCoding":11,"total":11}}},"assemblyInfo":{"assemblyLevel":"Complete Genome","assemblyName":"ASM3861719v1","assemblyStatus":"current","assemblyType":"haploid","releaseDate":"2013-01-03","submitter":"on behalf of JCVI/The Ohio State Univeristy/NCBI, National Center for Biotechnology Information, NIH"},"assemblyStats":{"contigL50":3,"contigN50":2151,"gcCount":"5824","gcPercent":44.0,"numberOfComponentSequences":8,"numberOfContigs":8,"numberOfScaffolds":8,"scaffoldL50":3,"scaffoldN50":2151,"totalNumberOfChromosomes":8,"totalSequenceLength":"13239","totalUngappedLength":"13239"},"currentAccession":"GCA_038617195.1","organism":{"organismName":"Influenza A virus (A/swine/Ohio/11SW138/2011(H1N2))","taxId":1228654},"sourceDatabase":"SOURCE_DATABASE_GENBANK"}
{"accession":"GCA_038617205.1","annotationInfo":{"name":"Annotation submitted by on behalf of JCVI/The Ohio State Univeristy/NCBI, National Center for Biotechnology Information, NIH","provider":"on behalf of JCVI/The Ohio State Univeristy/NCBI, National Center for Biotechnology Information, NIH","releaseDate":"2013-01-03","stats":{"geneCounts":{"proteinCoding":11,"total":11}}},"assemblyInfo":{"assemblyLevel":"Complete Genome","assemblyName":"ASM3861720v1","assemblyStatus":"current","assemblyType":"haploid","releaseDate":"2013-01-03","submitter":"on behalf of JCVI/The Ohio State Univeristy/NCBI, National Center for Biotechnology Information, NIH"},"assemblyStats":{"contigL50":3,"contigN50":2151,"gcCount":"5813","gcPercent":44.0,"numberOfComponentSequences":8,"numberOfContigs":8,"numberOfScaffolds":8,"scaffoldL50":3,"scaffoldN50":2151,"totalNumberOfChromosomes":8,"totalSequenceLength":"13193","totalUngappedLength":"13193"},"currentAccession":"GCA_038617205.1","organism":{"organismName":"Influenza A virus (A/swine/Ohio/11SW112/2011(H3N2))","taxId":1228755},"sourceDatabase":"SOURCE_DATABASE_GENBANK"}
{"accession":"GCA_038617215.1","annotationInfo":{"name":"Annotation submitted by on behalf of JCVI/The Ohio State Univeristy/NCBI, National Center for Biotechnology Information, NIH","provider":"on behalf of JCVI/The Ohio State Univeristy/NCBI, National Center for Biotechnology Information, NIH","releaseDate":"2013-01-03","stats":{"geneCounts":{"proteinCoding":11,"total":11}}},"assemblyInfo":{"assemblyLevel":"Complete Genome","assemblyName":"ASM3861721v1","assemblyStatus":"current","assemblyType":"haploid","releaseDate":"2013-01-03","submitter":"on behalf of JCVI/The Ohio State Univeristy/NCBI, National Center for Biotechnology Information, NIH"},"assemblyStats":{"contigL50":3,"contigN50":2151,"gcCount":"5824","gcPercent":44.0,"numberOfComponentSequences":8,"numberOfContigs":8,"numberOfScaffolds":8,"scaffoldL50":3,"scaffoldN50":2151,"totalNumberOfChromosomes":8,"totalSequenceLength":"13239","totalUngappedLength":"13239"},"currentAccession":"GCA_038617215.1","organism":{"organismName":"Influenza A virus (A/swine/Ohio/11SW140/2011(H1N2))","taxId":1228656},"sourceDatabase":"SOURCE_DATABASE_GENBANK"}
{"accession":"GCA_038617225.1","annotationInfo":{"name":"Annotation submitted by on behalf of JCVI/The Ohio State Univeristy/NCBI, National Center for Biotechnology Information, NIH","provider":"on behalf of JCVI/The Ohio State Univeristy/NCBI, National Center for Biotechnology Information, NIH","releaseDate":"2013-01-03","stats":{"geneCounts":{"proteinCoding":11,"total":11}}},"assemblyInfo":{"assemblyLevel":"Complete Genome","assemblyName":"ASM3861722v1","assemblyStatus":"current","assemblyType":"haploid","releaseDate":"2013-01-03","submitter":"on behalf of JCVI/The Ohio State Univeristy/NCBI, National Center for Biotechnology Information, NIH"},"assemblyStats":{"contigL50":3,"contigN50":2151,"gcCount":"5803","gcPercent":44.0,"numberOfComponentSequences":8,"numberOfContigs":8,"numberOfScaffolds":8,"scaffoldL50":3,"scaffoldN50":2151,"totalNumberOfChromosomes":8,"totalSequenceLength":"13185","totalUngappedLength":"13185"},"currentAccession":"GCA_038617225.1","organism":{"organismName":"Influenza A virus (A/swine/Ohio/11SW114/2011(H3N2))","taxId":1228757},"sourceDatabase":"SOURCE_DATABASE_GENBANK"}
{"accession":"GCA_038617245.1","annotationInfo":{"name":"Annotation submitted by on behalf of JCVI/The Ohio State Univeristy/NCBI, National Center for Biotechnology Information, NIH","provider":"on behalf of JCVI/The Ohio State Univeristy/NCBI, National Center for Biotechnology Information, NIH","releaseDate":"2013-01-03","stats":{"geneCounts":{"proteinCoding":11,"total":11}}},"assemblyInfo":{"assemblyLevel":"Complete Genome","assemblyName":"ASM3861724v1","assemblyStatus":"current","assemblyType":"haploid","releaseDate":"2013-01-03","submitter":"on behalf of JCVI/The Ohio State Univeristy/NCBI, National Center for Biotechnology Information, NIH"},"assemblyStats":{"contigL50":3,"contigN50":2151,"gcCount":"5807","gcPercent":44.0,"numberOfComponentSequences":8,"numberOfContigs":8,"numberOfScaffolds":8,"scaffoldL50":3,"scaffoldN50":2151,"totalNumberOfChromosomes":8,"totalSequenceLength":"13218","totalUngappedLength":"13218"},"currentAccession":"GCA_038617245.1","organism":{"organismName":"Influenza A virus (A/swine/Ohio/11SW118/2011(H3N2))","taxId":1228759},"sourceDatabase":"SOURCE_DATABASE_GENBANK"}
{"accession":"GCA_038617265.1","annotationInfo":{"name":"Annotation submitted by on behalf of JCVI/The Ohio State Univeristy/NCBI, National Center for Biotechnology Information, NIH","provider":"on behalf of JCVI/The Ohio State Univeristy/NCBI, National Center for Biotechnology Information, NIH","releaseDate":"2013-01-03","stats":{"geneCounts":{"proteinCoding":11,"total":11}}},"assemblyInfo":{"assemblyLevel":"Complete Genome","assemblyName":"ASM3861726v1","assemblyStatus":"current","assemblyType":"haploid","releaseDate":"2013-01-03","submitter":"on behalf of JCVI/The Ohio State Univeristy/NCBI, National Center for Biotechnology Information, NIH"},"assemblyStats":{"contigL50":3,"contigN50":2151,"gcCount":"5807","gcPercent":44.0,"numberOfComponentSequences":8,"numberOfContigs":8,"numberOfScaffolds":8,"scaffoldL50":3,"scaffoldN50":2151,"totalNumberOfChromosomes":8,"totalSequenceLength":"13210","totalUngappedLength":"13210"},"currentAccession":"GCA_038617265.1","organism":{"organismName":"Influenza A virus (A/swine/Ohio/11SW87/2011(H3N2))","taxId":1228802},"sourceDatabase":"SOURCE_DATABASE_GENBANK"}
{"accession":"GCA_038617285.1","annotationInfo":{"name":"Annotation submitted by on behalf of JCVI/The Ohio State Univeristy/NCBI, National Center for Biotechnology Information, NIH","provider":"on behalf of JCVI/The Ohio State Univeristy/NCBI, National Center for Biotechnology Information, NIH","releaseDate":"2013-01-03","stats":{"geneCounts":{"proteinCoding":11,"total":11}}},"assemblyInfo":{"assemblyLevel":"Complete Genome","assemblyName":"ASM3861728v1","assemblyStatus":"current","assemblyType":"haploid","releaseDate":"2013-01-03","submitter":"on behalf of JCVI/The Ohio State Univeristy/NCBI, National Center for Biotechnology Information, NIH"},"assemblyStats":{"contigL50":3,"contigN50":2151,"gcCount":"5805","gcPercent":44.0,"numberOfComponentSequences":8,"numberOfContigs":8,"numberOfScaffolds":8,"scaffoldL50":3,"scaffoldN50":2151,"totalNumberOfChromosomes":8,"totalSequenceLength":"13218","totalUngappedLength":"13218"},"currentAccession":"GCA_038617285.1","organism":{"organismName":"Influenza A virus (A/swine/Ohio/11SW94/2011(H3N2))","taxId":1228804},"sourceDatabase":"SOURCE_DATABASE_GENBANK"}
{"accession":"GCA_038617305.1","annotationInfo":{"name":"Annotation submitted by on behalf of JCVI/The Ohio State Univeristy/NCBI, National Center for Biotechnology Information, NIH","provider":"on behalf of JCVI/The Ohio State Univeristy/NCBI, National Center for Biotechnology Information, NIH","releaseDate":"2013-01-03","stats":{"geneCounts":{"proteinCoding":11,"total":11}}},"assemblyInfo":{"assemblyLevel":"Complete Genome","assemblyName":"ASM3861730v1","assemblyStatus":"current","assemblyType":"haploid","releaseDate":"2013-01-03","submitter":"on behalf of JCVI/The Ohio State Univeristy/NCBI, National Center for Biotechnology Information, NIH"},"assemblyStats":{"contigL50":3,"contigN50":2151,"gcCount":"5816","gcPercent":44.0,"numberOfComponentSequences":8,"numberOfContigs":8,"numberOfScaffolds":8,"scaffoldL50":3,"scaffoldN50":2151,"totalNumberOfChromosomes":8,"totalSequenceLength":"13210","totalUngappedLength":"13210"},"currentAccession":"GCA_038617305.1","organism":{"organismName":"Influenza A virus (A/swine/Ohio/11SW96/2011(H3N2))","taxId":1228806},"sourceDatabase":"SOURCE_DATABASE_GENBANK"}
{"accession":"GCA_038617315.1","annotationInfo":{"name":"Annotation submitted by on behalf of JCVI/The Ohio State Univeristy/NCBI, National Center for Biotechnology Information, NIH","provider":"on behalf of JCVI/The Ohio State Univeristy/NCBI, National Center for Biotechnology Information, NIH","releaseDate":"2013-01-03","stats":{"geneCounts":{"proteinCoding":11,"total":11}}},"assemblyInfo":{"assemblyLevel":"Complete Genome","assemblyName":"ASM3861731v1","assemblyStatus":"current","assemblyType":"haploid","releaseDate":"2013-01-03","submitter":"on behalf of JCVI/The Ohio State Univeristy/NCBI, National Center for Biotechnology Information, NIH"},"assemblyStats":{"contigL50":3,"contigN50":2151,"gcCount":"5814","gcPercent":44.0,"numberOfComponentSequences":8,"numberOfContigs":8,"numberOfScaffolds":8,"scaffoldL50":3,"scaffoldN50":2151,"totalNumberOfChromosomes":8,"totalSequenceLength":"13210","totalUngappedLength":"13210"},"currentAccession":"GCA_038617315.1","organism":{"organismName":"Influenza A virus (A/swine/Ohio/11SW163/2011(H3N2))","taxId":1228762},"sourceDatabase":"SOURCE_DATABASE_GENBANK"}
{"accession":"GCA_038617325.1","annotationInfo":{"name":"Annotation submitted by on behalf of JCVI/The Ohio State Univeristy/NCBI, National Center for Biotechnology Information, NIH","provider":"on behalf of JCVI/The Ohio State Univeristy/NCBI, National Center for Biotechnology Information, NIH","releaseDate":"2013-01-03","stats":{"geneCounts":{"proteinCoding":11,"total":11}}},"assemblyInfo":{"assemblyLevel":"Complete Genome","assemblyName":"ASM3861732v1","assemblyStatus":"current","assemblyType":"haploid","releaseDate":"2013-01-03","submitter":"on behalf of JCVI/The Ohio State Univeristy/NCBI, National Center for Biotechnology Information, NIH"},"assemblyStats":{"contigL50":3,"contigN50":2151,"gcCount":"5802","gcPercent":44.0,"numberOfComponentSequences":8,"numberOfContigs":8,"numberOfScaffolds":8,"scaffoldL50":3,"scaffoldN50":2151,"totalNumberOfChromosomes":8,"totalSequenceLength":"13203","totalUngappedLength":"13203"},"currentAccession":"GCA_038617325.1","organism":{"organismName":"Influenza A virus (A/swine/Ohio/11SW98/2011(H3N2))","taxId":1228808},"sourceDatabase":"SOURCE_DATABASE_GENBANK"}
{"accession":"GCA_038617335.1","annotationInfo":{"name":"Annotation submitted by on behalf of JCVI/The Ohio State Univeristy/NCBI, National Center for Biotechnology Information, NIH","provider":"on behalf of JCVI/The Ohio State Univeristy/NCBI, National Center for Biotechnology Information, NIH","releaseDate":"2013-01-03","stats":{"geneCounts":{"proteinCoding":11,"total":11}}},"assemblyInfo":{"assemblyLevel":"Complete Genome","assemblyName":"ASM3861733v1","assemblyStatus":"current","assemblyType":"haploid","releaseDate":"2013-01-03","submitter":"on behalf of JCVI/The Ohio State Univeristy/NCBI, National Center for Biotechnology Information, NIH"},"assemblyStats":{"contigL50":3,"contigN50":2151,"gcCount":"5805","gcPercent":44.0,"numberOfComponentSequences":8,"numberOfContigs":8,"numberOfScaffolds":8,"scaffoldL50":3,"scaffoldN50":2151,"totalNumberOfChromosomes":8,"totalSequenceLength":"13218","totalUngappedLength":"13218"},"currentAccession":"GCA_038617335.1","organism":{"organismName":"Influenza A virus (A/swine/Ohio/11SW169/2011(H3N2))","taxId":1228765},"sourceDatabase":"SOURCE_DATABASE_GENBANK"}
{"accession":"GCA_038617345.1","annotationInfo":{"name":"Annotation submitted by on behalf of JCVI/The Ohio State Univeristy/NCBI, National Center for Biotechnology Information, NIH","provider":"on behalf of JCVI/The Ohio State Univeristy/NCBI, National Center for Biotechnology Information, NIH","releaseDate":"2013-01-03","stats":{"geneCounts":{"proteinCoding":11,"total":11}}},"assemblyInfo":{"assemblyLevel":"Complete Genome","assemblyName":"ASM3861734v1","assemblyStatus":"current","assemblyType":"haploid","releaseDate":"2013-01-03","submitter":"on behalf of JCVI/The Ohio State Univeristy/NCBI, National Center for Biotechnology Information, NIH"},"assemblyStats":{"contigL50":3,"contigN50":2151,"gcCount":"5824","gcPercent":44.0,"numberOfComponentSequences":8,"numberOfContigs":8,"numberOfScaffolds":8,"scaffoldL50":3,"scaffoldN50":2151,"totalNumberOfChromosomes":8,"totalSequenceLength":"13239","totalUngappedLength":"13239"},"currentAccession":"GCA_038617345.1","organism":{"organismName":"Influenza A virus (A/swine/Ohio/11SW123/2011(H1N2))","taxId":1228641},"sourceDatabase":"SOURCE_DATABASE_GENBANK"}
{"accession":"GCA_038617355.1","annotationInfo":{"name":"Annotation submitted by on behalf of JCVI/The Ohio State Univeristy/NCBI, National Center for Biotechnology Information, NIH","provider":"on behalf of JCVI/The Ohio State Univeristy/NCBI, National Center for Biotechnology Information, NIH","releaseDate":"2013-01-03","stats":{"geneCounts":{"proteinCoding":11,"total":11}}},"assemblyInfo":{"assemblyLevel":"Complete Genome","assemblyName":"ASM3861735v1","assemblyStatus":"current","assemblyType":"haploid","releaseDate":"2013-01-03","submitter":"on behalf of JCVI/The Ohio State Univeristy/NCBI, National Center for Biotechnology Information, NIH"},"assemblyStats":{"contigL50":3,"contigN50":2151,"gcCount":"5816","gcPercent":44.0,"numberOfComponentSequences":8,"numberOfContigs":8,"numberOfScaffolds":8,"scaffoldL50":3,"scaffoldN50":2151,"totalNumberOfChromosomes":8,"totalSequenceLength":"13210","totalUngappedLength":"13210"},"currentAccession":"GCA_038617355.1","organism":{"organismName":"Influenza A virus (A/swine/Ohio/11SW172/2011(H3N2))","taxId":1228768},"sourceDatabase":"SOURCE_DATABASE_GENBANK"}
{"accession":"GCA_038617365.1","annotationInfo":{"name":"Annotation submitted by on behalf of JCVI/The Ohio State Univeristy/NCBI, National Center for Biotechnology Information, NIH","provider":"on behalf of JCVI/The Ohio State Univeristy/NCBI, National Center for Biotechnology Information, NIH","releaseDate":"2013-01-03","stats":{"geneCounts":{"proteinCoding":11,"total":11}}},"assemblyInfo":{"assemblyLevel":"Complete Genome","assemblyName":"ASM3861736v1","assemblyStatus":"current","assemblyType":"haploid","releaseDate":"2013-01-03","submitter":"on behalf of JCVI/The Ohio State Univeristy/NCBI, National Center for Biotechnology Information, NIH"},"assemblyStats":{"contigL50":3,"contigN50":2151,"gcCount":"5823","gcPercent":44.0,"numberOfComponentSequences":8,"numberOfContigs":8,"numberOfScaffolds":8,"scaffoldL50":3,"scaffoldN50":2151,"totalNumberOfChromosomes":8,"totalSequenceLength":"13235","totalUngappedLength":"13235"},"currentAccession":"GCA_038617365.1","organism":{"organismName":"Influenza A virus (A/swine/Ohio/11SW125/2011(H1N2))","taxId":1228643},"sourceDatabase":"SOURCE_DATABASE_GENBANK"}
{"accession":"GCA_038617375.1","annotationInfo":{"name":"Annotation submitted by on behalf of JCVI/The Ohio State Univeristy/NCBI, National Center for Biotechnology Information, NIH","provider":"on behalf of JCVI/The Ohio State Univeristy/NCBI, National Center for Biotechnology Information, NIH","releaseDate":"2013-01-03","stats":{"geneCounts":{"proteinCoding":11,"total":11}}},"assemblyInfo":{"assemblyLevel":"Complete Genome","assemblyName":"ASM3861737v1","assemblyStatus":"current","assemblyType":"haploid","releaseDate":"2013-01-03","submitter":"on behalf of JCVI/The Ohio State Univeristy/NCBI, National Center for Biotechnology Information, NIH"},"assemblyStats":{"contigL50":3,"contigN50":2151,"gcCount":"5817","gcPercent":44.0,"numberOfComponentSequences":8,"numberOfContigs":8,"numberOfScaffolds":8,"scaffoldL50":3,"scaffoldN50":2151,"totalNumberOfChromosomes":8,"totalSequenceLength":"13239","totalUngappedLength":"13239"},"currentAccession":"GCA_038617375.1","organism":{"organismName":"Influenza A virus (A/swine/Ohio/11SW174/2011(H1N2))","taxId":1239807},"sourceDatabase":"SOURCE_DATABASE_GENBANK"}
{"accession":"GCA_038617385.1","annotationInfo":{"name":"Annotation submitted by on behalf of JCVI/The Ohio State Univeristy/NCBI, National Center for Biotechnology Information, NIH","provider":"on behalf of JCVI/The Ohio State Univeristy/NCBI, National Center for Biotechnology Information, NIH","releaseDate":"2013-01-03","stats":{"geneCounts":{"proteinCoding":11,"total":11}}},"assemblyInfo":{"assemblyLevel":"Complete Genome","assemblyName":"ASM3861738v1","assemblyStatus":"current","assemblyType":"haploid","releaseDate":"2013-01-03","submitter":"on behalf of JCVI/The Ohio State Univeristy/NCBI, National Center for Biotechnology Information, NIH"},"assemblyStats":{"contigL50":3,"contigN50":2151,"gcCount":"5817","gcPercent":44.0,"numberOfComponentSequences":8,"numberOfContigs":8,"numberOfScaffolds":8,"scaffoldL50":3,"scaffoldN50":2151,"totalNumberOfChromosomes":8,"totalSequenceLength":"13214","totalUngappedLength":"13214"},"currentAccession":"GCA_038617385.1","organism":{"organismName":"Influenza A virus (A/swine/Ohio/11SW128/2011(H1N2))","taxId":1228645},"sourceDatabase":"SOURCE_DATABASE_GENBANK"}
{"accession":"GCA_038617395.1","annotationInfo":{"name":"Annotation submitted by on behalf of JCVI/The Ohio State Univeristy/NCBI, National Center for Biotechnology Information, NIH","provider":"on behalf of JCVI/The Ohio State Univeristy/NCBI, National Center for Biotechnology Information, NIH","releaseDate":"2013-01-03","stats":{"geneCounts":{"proteinCoding":11,"total":11}}},"assemblyInfo":{"assemblyLevel":"Complete Genome","assemblyName":"ASM3861739v1","assemblyStatus":"current","assemblyType":"haploid","releaseDate":"2013-01-03","submitter":"on behalf of JCVI/The Ohio State Univeristy/NCBI, National Center for Biotechnology Information, NIH"},"assemblyStats":{"contigL50":3,"contigN50":2151,"gcCount":"5807","gcPercent":44.0,"numberOfComponentSequences":8,"numberOfContigs":8,"numberOfScaffolds":8,"scaffoldL50":3,"scaffoldN50":2151,"totalNumberOfChromosomes":8,"totalSequenceLength":"13218","totalUngappedLength":"13218"},"currentAccession":"GCA_038617395.1","organism":{"organismName":"Influenza A virus (A/swine/Ohio/11SW179/2011(H3N2))","taxId":1228773},"sourceDatabase":"SOURCE_DATABASE_GENBANK"}
{"accession":"GCA_038617405.1","annotationInfo":{"name":"Annotation submitted by on behalf of JCVI/The Ohio State Univeristy/NCBI, National Center for Biotechnology Information, NIH","provider":"on behalf of JCVI/The Ohio State Univeristy/NCBI, National Center for Biotechnology Information, NIH","releaseDate":"2013-01-03","stats":{"geneCounts":{"proteinCoding":11,"total":11}}},"assemblyInfo":{"assemblyLevel":"Complete Genome","assemblyName":"ASM3861740v1","assemblyStatus":"current","assemblyType":"haploid","releaseDate":"2013-01-03","submitter":"on behalf of JCVI/The Ohio State Univeristy/NCBI, National Center for Biotechnology Information, NIH"},"assemblyStats":{"contigL50":3,"contigN50":2151,"gcCount":"5823","gcPercent":44.0,"numberOfComponentSequences":8,"numberOfContigs":8,"numberOfScaffolds":8,"scaffoldL50":3,"scaffoldN50":2151,"totalNumberOfChromosomes":8,"totalSequenceLength":"13239","totalUngappedLength":"13239"},"currentAccession":"GCA_038617405.1","organism":{"organismName":"Influenza A virus (A/swine/Ohio/11SW130/2011(H1N2))","taxId":1228647},"sourceDatabase":"SOURCE_DATABASE_GENBANK"}
{"accession":"GCA_038617415.1","annotationInfo":{"name":"Annotation submitted by on behalf of JCVI/The Ohio State Univeristy/NCBI, National Center for Biotechnology Information, NIH","provider":"on behalf of JCVI/The Ohio State Univeristy/NCBI, National Center for Biotechnology Information, NIH","releaseDate":"2013-01-03","stats":{"geneCounts":{"proteinCoding":11,"total":11}}},"assemblyInfo":{"assemblyLevel":"Complete Genome","assemblyName":"ASM3861741v1","assemblyStatus":"current","assemblyType":"haploid","releaseDate":"2013-01-03","submitter":"on behalf of JCVI/The Ohio State Univeristy/NCBI, National Center for Biotechnology Information, NIH"},"assemblyStats":{"contigL50":3,"contigN50":2151,"gcCount":"5802","gcPercent":44.0,"numberOfComponentSequences":8,"numberOfContigs":8,"numberOfScaffolds":8,"scaffoldL50":3,"scaffoldN50":2151,"totalNumberOfChromosomes":8,"totalSequenceLength":"13218","totalUngappedLength":"13218"},"currentAccession":"GCA_038617415.1","organism":{"organismName":"Influenza A virus (A/swine/Ohio/11SW183/2011(H3N2))","taxId":1228775},"sourceDatabase":"SOURCE_DATABASE_GENBANK"}
{"accession":"GCA_038617425.1","annotationInfo":{"name":"Annotation submitted by on behalf of JCVI/The Ohio State Univeristy/NCBI, National Center for Biotechnology Information, NIH","provider":"on behalf of JCVI/The Ohio State Univeristy/NCBI, National Center for Biotechnology Information, NIH","releaseDate":"2013-01-03","stats":{"geneCounts":{"proteinCoding":11,"total":11}}},"assemblyInfo":{"assemblyLevel":"Complete Genome","assemblyName":"ASM3861742v1","assemblyStatus":"current","assemblyType":"haploid","releaseDate":"2013-01-03","submitter":"on behalf of JCVI/The Ohio State Univeristy/NCBI, National Center for Biotechnology Information, NIH"},"assemblyStats":{"contigL50":3,"contigN50":2151,"gcCount":"5821","gcPercent":44.0,"numberOfComponentSequences":8,"numberOfContigs":8,"numberOfScaffolds":8,"scaffoldL50":3,"scaffoldN50":2151,"totalNumberOfChromosomes":8,"totalSequenceLength":"13239","totalUngappedLength":"13239"},"currentAccession":"GCA_038617425.1","organism":{"organismName":"Influenza A virus (A/swine/Ohio/11SW132/2011(H1N2))","taxId":1228649},"sourceDatabase":"SOURCE_DATABASE_GENBANK"}
{"accession":"GCA_038617435.1","annotationInfo":{"name":"Annotation submitted by on behalf of JCVI/The Ohio State Univeristy/NCBI, National Center for Biotechnology Information, NIH","provider":"on behalf of JCVI/The Ohio State Univeristy/NCBI, National Center for Biotechnology Information, NIH","releaseDate":"2013-01-03","stats":{"geneCounts":{"proteinCoding":11,"total":11}}},"assemblyInfo":{"assemblyLevel":"Complete Genome","assemblyName":"ASM3861743v1","assemblyStatus":"current","assemblyType":"haploid","releaseDate":"2013-01-03","submitter":"on behalf of JCVI/The Ohio State Univeristy/NCBI, National Center for Biotechnology Information, NIH"},"assemblyStats":{"contigL50":3,"contigN50":2151,"gcCount":"5802","gcPercent":44.0,"numberOfComponentSequences":8,"numberOfContigs":8,"numberOfScaffolds":8,"scaffoldL50":3,"scaffoldN50":2151,"totalNumberOfChromosomes":8,"totalSequenceLength":"13203","totalUngappedLength":"13203"},"currentAccession":"GCA_038617435.1","organism":{"organismName":"Influenza A virus (A/swine/Ohio/11SW186/2011(H3N2))","taxId":1228778},"sourceDatabase":"SOURCE_DATABASE_GENBANK"}
{"accession":"GCA_038617445.1","annotationInfo":{"name":"Annotation submitted by on behalf of JCVI/The Ohio State Univeristy/NCBI, National Center for Biotechnology Information, NIH","provider":"on behalf of JCVI/The Ohio State Univeristy/NCBI, National Center for Biotechnology Information, NIH","releaseDate":"2013-01-03","stats":{"geneCounts":{"proteinCoding":11,"total":11}}},"assemblyInfo":{"assemblyLevel":"Complete Genome","assemblyName":"ASM3861744v1","assemblyStatus":"current","assemblyType":"haploid","releaseDate":"2013-01-03","submitter":"on behalf of JCVI/The Ohio State Univeristy/NCBI, National Center for Biotechnology Information, NIH"},"assemblyStats":{"contigL50":3,"contigN50":2151,"gcCount":"5822","gcPercent":44.0,"numberOfComponentSequences":8,"numberOfContigs":8,"numberOfScaffolds":8,"scaffoldL50":3,"scaffoldN50":2151,"totalNumberOfChromosomes":8,"totalSequenceLength":"13239","totalUngappedLength":"13239"},"currentAccession":"GCA_038617445.1","organism":{"organismName":"Influenza A virus (A/swine/Ohio/11SW135/2011(H1N2))","taxId":1228651},"sourceDatabase":"SOURCE_DATABASE_GENBANK"}
{"accession":"GCA_038617455.1","annotationInfo":{"name":"Annotation submitted by on behalf of JCVI/The Ohio State Univeristy/NCBI, National Center for Biotechnology Information, NIH","provider":"on behalf of JCVI/The Ohio State Univeristy/NCBI, National Center for Biotechnology Information, NIH","releaseDate":"2013-01-03","stats":{"geneCounts":{"proteinCoding":11,"total":11}}},"assemblyInfo":{"assemblyLevel":"Complete Genome","assemblyName":"ASM3861745v1","assemblyStatus":"current","assemblyType":"haploid","releaseDate":"2013-01-03","submitter":"on behalf of JCVI/The Ohio State Univeristy/NCBI, National Center for Biotechnology Information, NIH"},"assemblyStats":{"contigL50":3,"contigN50":2151,"gcCount":"5793","gcPercent":44.0,"numberOfComponentSequences":8,"numberOfContigs":8,"numberOfScaffolds":8,"scaffoldL50":3,"scaffoldN50":2151,"totalNumberOfChromosomes":8,"totalSequenceLength":"13178","totalUngappedLength":"13178"},"currentAccession":"GCA_038617455.1","organism":{"organismName":"Influenza A virus (A/swine/Ohio/11SW191/2011(H3N2))","taxId":1228781},"sourceDatabase":"SOURCE_DATABASE_GENBANK"}
{"accession":"GCA_038617465.1","annotationInfo":{"name":"Annotation submitted by on behalf of JCVI/The Ohio State Univeristy/NCBI, National Center for Biotechnology Information, NIH","provider":"on behalf of JCVI/The Ohio State Univeristy/NCBI, National Center for Biotechnology Information, NIH","releaseDate":"2013-01-03","stats":{"geneCounts":{"proteinCoding":11,"total":11}}},"assemblyInfo":{"assemblyLevel":"Complete Genome","assemblyName":"ASM3861746v1","assemblyStatus":"current","assemblyType":"haploid","releaseDate":"2013-01-03","submitter":"on behalf of JCVI/The Ohio State Univeristy/NCBI, National Center for Biotechnology Information, NIH"},"assemblyStats":{"contigL50":3,"contigN50":2151,"gcCount":"5817","gcPercent":44.0,"numberOfComponentSequences":8,"numberOfContigs":8,"numberOfScaffolds":8,"scaffoldL50":3,"scaffoldN50":2151,"totalNumberOfChromosomes":8,"totalSequenceLength":"13211","totalUngappedLength":"13211"},"currentAccession":"GCA_038617465.1","organism":{"organismName":"Influenza A virus (A/swine/Ohio/11SW137/2011(H1N2))","taxId":1228653},"sourceDatabase":"SOURCE_DATABASE_GENBANK"}
{"accession":"GCA_038617475.1","annotationInfo":{"name":"Annotation submitted by on behalf of JCVI/The Ohio State Univeristy/NCBI, National Center for Biotechnology Information, NIH","provider":"on behalf of JCVI/The Ohio State Univeristy/NCBI, National Center for Biotechnology Information, NIH","releaseDate":"2013-01-03","stats":{"geneCounts":{"proteinCoding":11,"total":11}}},"assemblyInfo":{"assemblyLevel":"Complete Genome","assemblyName":"ASM3861747v1","assemblyStatus":"current","assemblyType":"haploid","releaseDate":"2013-01-03","submitter":"on behalf of JCVI/The Ohio State Univeristy/NCBI, National Center for Biotechnology Information, NIH"},"assemblyStats":{"contigL50":3,"contigN50":2151,"gcCount":"5813","gcPercent":44.0,"numberOfComponentSequences":8,"numberOfContigs":8,"numberOfScaffolds":8,"scaffoldL50":3,"scaffoldN50":2151,"totalNumberOfChromosomes":8,"totalSequenceLength":"13201","totalUngappedLength":"13201"},"currentAccession":"GCA_038617475.1","organism":{"organismName":"Influenza A virus (A/swine/Ohio/11SW196/2011(H3N2))","taxId":1228784},"sourceDatabase":"SOURCE_DATABASE_GENBANK"}
{"accession":"GCA_038617485.1","annotationInfo":{"name":"Annotation submitted by on behalf of JCVI/The Ohio State Univeristy/NCBI, National Center for Biotechnology Information, NIH","provider":"on behalf of JCVI/The Ohio State Univeristy/NCBI, National Center for Biotechnology Information, NIH","releaseDate":"2013-01-03","stats":{"geneCounts":{"proteinCoding":11,"total":11}}},"assemblyInfo":{"assemblyLevel":"Complete Genome","assemblyName":"ASM3861748v1","assemblyStatus":"current","assemblyType":"haploid","releaseDate":"2013-01-03","submitter":"on behalf of JCVI/The Ohio State Univeristy/NCBI, National Center for Biotechnology Information, NIH"},"assemblyStats":{"contigL50":3,"contigN50":2151,"gcCount":"5822","gcPercent":44.0,"numberOfComponentSequences":8,"numberOfContigs":8,"numberOfScaffolds":8,"scaffoldL50":3,"scaffoldN50":2151,"totalNumberOfChromosomes":8,"totalSequenceLength":"13239","totalUngappedLength":"13239"},"currentAccession":"GCA_038617485.1","organism":{"organismName":"Influenza A virus (A/swine/Ohio/11SW139/2011(H1N2))","taxId":1228655},"sourceDatabase":"SOURCE_DATABASE_GENBANK"}
{"accession":"GCA_038617545.1","annotationInfo":{"name":"Annotation submitted by on behalf of JCVI/The Ohio State Univeristy/NCBI, National Center for Biotechnology Information, NIH","provider":"on behalf of JCVI/The Ohio State Univeristy/NCBI, National Center for Biotechnology Information, NIH","releaseDate":"2013-01-03","stats":{"geneCounts":{"proteinCoding":11,"total":11}}},"assemblyInfo":{"assemblyLevel":"Complete Genome","assemblyName":"ASM3861754v1","assemblyStatus":"current","assemblyType":"haploid","releaseDate":"2013-01-03","submitter":"on behalf of JCVI/The Ohio State Univeristy/NCBI, National Center for Biotechnology Information, NIH"},"assemblyStats":{"contigL50":3,"contigN50":2151,"gcCount":"5821","gcPercent":44.0,"numberOfComponentSequences":8,"numberOfContigs":8,"numberOfScaffolds":8,"scaffoldL50":3,"scaffoldN50":2151,"totalNumberOfChromosomes":8,"totalSequenceLength":"13239","totalUngappedLength":"13239"},"currentAccession":"GCA_038617545.1","organism":{"organismName":"Influenza A virus (A/swine/Ohio/11SW146/2011(H1N2))","taxId":1228657},"sourceDatabase":"SOURCE_DATABASE_GENBANK"}
{"accession":"GCA_038617585.1","annotationInfo":{"name":"Annotation submitted by on behalf of JCVI/The Ohio State Univeristy/NCBI, National Center for Biotechnology Information, NIH","provider":"on behalf of JCVI/The Ohio State Univeristy/NCBI, National Center for Biotechnology Information, NIH","releaseDate":"2013-01-03","stats":{"geneCounts":{"proteinCoding":11,"total":11}}},"assemblyInfo":{"assemblyLevel":"Complete Genome","assemblyName":"ASM3861758v1","assemblyStatus":"current","assemblyType":"haploid","releaseDate":"2013-01-03","submitter":"on behalf of JCVI/The Ohio State Univeristy/NCBI, National Center for Biotechnology Information, NIH"},"assemblyStats":{"contigL50":3,"contigN50":2151,"gcCount":"5801","gcPercent":44.0,"numberOfComponentSequences":8,"numberOfContigs":8,"numberOfScaffolds":8,"scaffoldL50":3,"scaffoldN50":2151,"totalNumberOfChromosomes":8,"totalSequenceLength":"13203","totalUngappedLength":"13203"},"currentAccession":"GCA_038617585.1","organism":{"organismName":"Influenza A virus (A/swine/Ohio/11SW161/2011(H3N2))","taxId":1228761},"sourceDatabase":"SOURCE_DATABASE_GENBANK"}
{"accession":"GCA_038617605.1","annotationInfo":{"name":"Annotation submitted by on behalf of JCVI/The Ohio State Univeristy/NCBI, National Center for Biotechnology Information, NIH","provider":"on behalf of JCVI/The Ohio State Univeristy/NCBI, National Center for Biotechnology Information, NIH","releaseDate":"2013-01-03","stats":{"geneCounts":{"proteinCoding":11,"total":11}}},"assemblyInfo":{"assemblyLevel":"Complete Genome","assemblyName":"ASM3861760v1","assemblyStatus":"current","assemblyType":"haploid","releaseDate":"2013-01-03","submitter":"on behalf of JCVI/The Ohio State Univeristy/NCBI, National Center for Biotechnology Information, NIH"},"assemblyStats":{"contigL50":3,"contigN50":2151,"gcCount":"5806","gcPercent":44.0,"numberOfComponentSequences":8,"numberOfContigs":8,"numberOfScaffolds":8,"scaffoldL50":3,"scaffoldN50":2151,"totalNumberOfChromosomes":8,"totalSequenceLength":"13218","totalUngappedLength":"13218"},"currentAccession":"GCA_038617605.1","organism":{"organismName":"Influenza A virus (A/swine/Ohio/11SW166/2011(H3N2))","taxId":1228763},"sourceDatabase":"SOURCE_DATABASE_GENBANK"}
{"accession":"GCA_038617625.1","annotationInfo":{"name":"Annotation submitted by on behalf of JCVI/The Ohio State Univeristy/NCBI, National Center for Biotechnology Information, NIH","provider":"on behalf of JCVI/The Ohio State Univeristy/NCBI, National Center for Biotechnology Information, NIH","releaseDate":"2013-01-03","stats":{"geneCounts":{"proteinCoding":11,"total":11}}},"assemblyInfo":{"assemblyLevel":"Complete Genome","assemblyName":"ASM3861762v1","assemblyStatus":"current","assemblyType":"haploid","releaseDate":"2013-01-03","submitter":"on behalf of JCVI/The Ohio State Univeristy/NCBI, National Center for Biotechnology Information, NIH"},"assemblyStats":{"contigL50":3,"contigN50":2151,"gcCount":"5801","gcPercent":44.0,"numberOfComponentSequences":8,"numberOfContigs":8,"numberOfScaffolds":8,"scaffoldL50":3,"scaffoldN50":2151,"totalNumberOfChromosomes":8,"totalSequenceLength":"13209","totalUngappedLength":"13209"},"currentAccession":"GCA_038617625.1","organism":{"organismName":"Influenza A virus (A/swine/Ohio/11SW170/2011(H3N2))","taxId":1228766},"sourceDatabase":"SOURCE_DATABASE_GENBANK"}
{"accession":"GCA_038617645.1","annotationInfo":{"name":"Annotation submitted by on behalf of JCVI/The Ohio State Univeristy/NCBI, National Center for Biotechnology Information, NIH","provider":"on behalf of JCVI/The Ohio State Univeristy/NCBI, National Center for Biotechnology Information, NIH","releaseDate":"2013-01-03","stats":{"geneCounts":{"proteinCoding":11,"total":11}}},"assemblyInfo":{"assemblyLevel":"Complete Genome","assemblyName":"ASM3861764v1","assemblyStatus":"current","assemblyType":"haploid","releaseDate":"2013-01-03","submitter":"on behalf of JCVI/The Ohio State Univeristy/NCBI, National Center for Biotechnology Information, NIH"},"assemblyStats":{"contigL50":3,"contigN50":2151,"gcCount":"5806","gcPercent":44.0,"numberOfComponentSequences":8,"numberOfContigs":8,"numberOfScaffolds":8,"scaffoldL50":3,"scaffoldN50":2151,"totalNumberOfChromosomes":8,"totalSequenceLength":"13181","totalUngappedLength":"13181"},"currentAccession":"GCA_038617645.1","organism":{"organismName":"Influenza A virus (A/swine/Ohio/11SW173/2011(H3N2))","taxId":1228769},"sourceDatabase":"SOURCE_DATABASE_GENBANK"}
{"accession":"GCA_038617665.1","annotationInfo":{"name":"Annotation submitted by on behalf of JCVI/The Ohio State Univeristy/NCBI, National Center for Biotechnology Information, NIH","provider":"on behalf of JCVI/The Ohio State Univeristy/NCBI, National Center for Biotechnology Information, NIH","releaseDate":"2013-01-03","stats":{"geneCounts":{"proteinCoding":11,"total":11}}},"assemblyInfo":{"assemblyLevel":"Complete Genome","assemblyName":"ASM3861766v1","assemblyStatus":"current","assemblyType":"haploid","releaseDate":"2013-01-03","submitter":"on behalf of JCVI/The Ohio State Univeristy/NCBI, National Center for Biotechnology Information, NIH"},"assemblyStats":{"contigL50":3,"contigN50":2151,"gcCount":"5814","gcPercent":44.0,"numberOfComponentSequences":8,"numberOfContigs":8,"numberOfScaffolds":8,"scaffoldL50":3,"scaffoldN50":2151,"totalNumberOfChromosomes":8,"totalSequenceLength":"13210","totalUngappedLength":"13210"},"currentAccession":"GCA_038617665.1","organism":{"organismName":"Influenza A virus (A/swine/Ohio/11SW175/2011(H3N2))","taxId":1228771},"sourceDatabase":"SOURCE_DATABASE_GENBANK"}
{"accession":"GCA_038617685.1","annotationInfo":{"name":"Annotation submitted by on behalf of JCVI/The Ohio State Univeristy/NCBI, National Center for Biotechnology Information, NIH","provider":"on behalf of JCVI/The Ohio State Univeristy/NCBI, National Center for Biotechnology Information, NIH","releaseDate":"2013-01-03","stats":{"geneCounts":{"proteinCoding":11,"total":11}}},"assemblyInfo":{"assemblyLevel":"Complete Genome","assemblyName":"ASM3861768v1","assemblyStatus":"current","assemblyType":"haploid","releaseDate":"2013-01-03","submitter":"on behalf of JCVI/The Ohio State Univeristy/NCBI, National Center for Biotechnology Information, NIH"},"assemblyStats":{"contigL50":3,"contigN50":2151,"gcCount":"5806","gcPercent":44.0,"numberOfComponentSequences":8,"numberOfContigs":8,"numberOfScaffolds":8,"scaffoldL50":3,"scaffoldN50":2151,"totalNumberOfChromosomes":8,"totalSequenceLength":"13218","totalUngappedLength":"13218"},"currentAccession":"GCA_038617685.1","organism":{"organismName":"Influenza A virus (A/swine/Ohio/11SW180/2011(H3N2))","taxId":1228774},"sourceDatabase":"SOURCE_DATABASE_GENBANK"}
{"accession":"GCA_038617705.1","annotationInfo":{"name":"Annotation submitted by on behalf of JCVI/The Ohio State Univeristy/NCBI, National Center for Biotechnology Information, NIH","provider":"on behalf of JCVI/The Ohio State Univeristy/NCBI, National Center for Biotechnology Information, NIH","releaseDate":"2013-01-03","stats":{"geneCounts":{"proteinCoding":11,"total":11}}},"assemblyInfo":{"assemblyLevel":"Complete Genome","assemblyName":"ASM3861770v1","assemblyStatus":"current","assemblyType":"haploid","releaseDate":"2013-01-03","submitter":"on behalf of JCVI/The Ohio State Univeristy/NCBI, National Center for Biotechnology Information, NIH"},"assemblyStats":{"contigL50":3,"contigN50":2151,"gcCount":"5802","gcPercent":44.0,"numberOfComponentSequences":8,"numberOfContigs":8,"numberOfScaffolds":8,"scaffoldL50":3,"scaffoldN50":2151,"totalNumberOfChromosomes":8,"totalSequenceLength":"13203","totalUngappedLength":"13203"},"currentAccession":"GCA_038617705.1","organism":{"organismName":"Influenza A virus (A/swine/Ohio/11SW185/2011(H3N2))","taxId":1228777},"sourceDatabase":"SOURCE_DATABASE_GENBANK"}
{"accession":"GCA_038617725.1","annotationInfo":{"name":"Annotation submitted by on behalf of JCVI/The Ohio State Univeristy/NCBI, National Center for Biotechnology Information, NIH","provider":"on behalf of JCVI/The Ohio State Univeristy/NCBI, National Center for Biotechnology Information, NIH","releaseDate":"2013-01-03","stats":{"geneCounts":{"proteinCoding":11,"total":11}}},"assemblyInfo":{"assemblyLevel":"Complete Genome","assemblyName":"ASM3861772v1","assemblyStatus":"current","assemblyType":"haploid","releaseDate":"2013-01-03","submitter":"on behalf of JCVI/The Ohio State Univeristy/NCBI, National Center for Biotechnology Information, NIH"},"assemblyStats":{"contigL50":3,"contigN50":2151,"gcCount":"5804","gcPercent":44.0,"numberOfComponentSequences":8,"numberOfContigs":8,"numberOfScaffolds":8,"scaffoldL50":3,"scaffoldN50":2151,"totalNumberOfChromosomes":8,"totalSequenceLength":"13203","totalUngappedLength":"13203"},"currentAccession":"GCA_038617725.1","organism":{"organismName":"Influenza A virus (A/swine/Ohio/11SW187/2011(H3N2))","taxId":1228779},"sourceDatabase":"SOURCE_DATABASE_GENBANK"}
{"accession":"GCA_038617745.1","annotationInfo":{"name":"Annotation submitted by on behalf of JCVI/The Ohio State Univeristy/NCBI, National Center for Biotechnology Information, NIH","provider":"on behalf of JCVI/The Ohio State Univeristy/NCBI, National Center for Biotechnology Information, NIH","releaseDate":"2013-01-03","stats":{"geneCounts":{"proteinCoding":11,"total":11}}},"assemblyInfo":{"assemblyLevel":"Complete Genome","assemblyName":"ASM3861774v1","assemblyStatus":"current","assemblyType":"haploid","releaseDate":"2013-01-03","submitter":"on behalf of JCVI/The Ohio State Univeristy/NCBI, National Center for Biotechnology Information, NIH"},"assemblyStats":{"contigL50":3,"contigN50":2151,"gcCount":"5824","gcPercent":44.0,"numberOfComponentSequences":8,"numberOfContigs":8,"numberOfScaffolds":8,"scaffoldL50":3,"scaffoldN50":2151,"totalNumberOfChromosomes":8,"totalSequenceLength":"13231","totalUngappedLength":"13231"},"currentAccession":"GCA_038617745.1","organism":{"organismName":"Influenza A virus (A/swine/Ohio/11SW192/2011(H1N2))","taxId":1239811},"sourceDatabase":"SOURCE_DATABASE_GENBANK"}
{"accession":"GCA_038617775.1","annotationInfo":{"name":"Annotation submitted by on behalf of JCVI/The Ohio State Univeristy/NCBI, National Center for Biotechnology Information, NIH","provider":"on behalf of JCVI/The Ohio State Univeristy/NCBI, National Center for Biotechnology Information, NIH","releaseDate":"2013-01-03","stats":{"geneCounts":{"proteinCoding":11,"total":11}}},"assemblyInfo":{"assemblyLevel":"Complete Genome","assemblyName":"ASM3861777v1","assemblyStatus":"current","assemblyType":"haploid","releaseDate":"2013-01-03","submitter":"on behalf of JCVI/The Ohio State Univeristy/NCBI, National Center for Biotechnology Information, NIH"},"assemblyStats":{"contigL50":3,"contigN50":2151,"gcCount":"5799","gcPercent":44.0,"numberOfComponentSequences":8,"numberOfContigs":8,"numberOfScaffolds":8,"scaffoldL50":3,"scaffoldN50":2151,"totalNumberOfChromosomes":8,"totalSequenceLength":"13203","totalUngappedLength":"13203"},"currentAccession":"GCA_038617775.1","organism":{"organismName":"Influenza A virus (A/swine/Ohio/11SW197/2011(H3N2))","taxId":1228785},"sourceDatabase":"SOURCE_DATABASE_GENBANK"}
{"accession":"GCA_038618205.1","annotationInfo":{"name":"Annotation submitted by on behalf of JCVI/The Ohio State Univeristy/NCBI, National Center for Biotechnology Information, NIH","provider":"on behalf of JCVI/The Ohio State Univeristy/NCBI, National Center for Biotechnology Information, NIH","releaseDate":"2013-01-03","stats":{"geneCounts":{"proteinCoding":11,"total":11}}},"assemblyInfo":{"assemblyLevel":"Complete Genome","assemblyName":"ASM3861820v1","assemblyStatus":"current","assemblyType":"haploid","releaseDate":"2013-01-03","submitter":"on behalf of JCVI/The Ohio State Univeristy/NCBI, National Center for Biotechnology Information, NIH"},"assemblyStats":{"contigL50":3,"contigN50":2151,"gcCount":"5824","gcPercent":44.0,"numberOfComponentSequences":8,"numberOfContigs":8,"numberOfScaffolds":8,"scaffoldL50":3,"scaffoldN50":2151,"totalNumberOfChromosomes":8,"totalSequenceLength":"13239","totalUngappedLength":"13239"},"currentAccession":"GCA_038618205.1","organism":{"organismName":"Influenza A virus (A/swine/Ohio/11SW204/2011(H1N2))","taxId":1239816},"sourceDatabase":"SOURCE_DATABASE_GENBANK"}
{"accession":"GCA_038618225.1","annotationInfo":{"name":"Annotation submitted by on behalf of JCVI/The Ohio State Univeristy/NCBI, National Center for Biotechnology Information, NIH","provider":"on behalf of JCVI/The Ohio State Univeristy/NCBI, National Center for Biotechnology Information, NIH","releaseDate":"2013-01-03","stats":{"geneCounts":{"proteinCoding":11,"total":11}}},"assemblyInfo":{"assemblyLevel":"Complete Genome","assemblyName":"ASM3861822v1","assemblyStatus":"current","assemblyType":"haploid","releaseDate":"2013-01-03","submitter":"on behalf of JCVI/The Ohio State Univeristy/NCBI, National Center for Biotechnology Information, NIH"},"assemblyStats":{"contigL50":3,"contigN50":2151,"gcCount":"5822","gcPercent":44.0,"numberOfComponentSequences":8,"numberOfContigs":8,"numberOfScaffolds":8,"scaffoldL50":3,"scaffoldN50":2151,"totalNumberOfChromosomes":8,"totalSequenceLength":"13230","totalUngappedLength":"13230"},"currentAccession":"GCA_038618225.1","organism":{"organismName":"Influenza A virus (A/swine/Ohio/11SW207/2011(H1N2))","taxId":1239819},"sourceDatabase":"SOURCE_DATABASE_GENBANK"}
{"accession":"GCA_038618245.1","annotationInfo":{"name":"Annotation submitted by on behalf of JCVI/The Ohio State Univeristy/NCBI, National Center for Biotechnology Information, NIH","provider":"on behalf of JCVI/The Ohio State Univeristy/NCBI, National Center for Biotechnology Information, NIH","releaseDate":"2013-01-03","stats":{"geneCounts":{"proteinCoding":11,"total":11}}},"assemblyInfo":{"assemblyLevel":"Complete Genome","assemblyName":"ASM3861824v1","assemblyStatus":"current","assemblyType":"haploid","releaseDate":"2013-01-03","submitter":"on behalf of JCVI/The Ohio State Univeristy/NCBI, National Center for Biotechnology Information, NIH"},"assemblyStats":{"contigL50":3,"contigN50":2151,"gcCount":"5807","gcPercent":44.0,"numberOfComponentSequences":8,"numberOfContigs":8,"numberOfScaffolds":8,"scaffoldL50":3,"scaffoldN50":2151,"totalNumberOfChromosomes":8,"totalSequenceLength":"13218","totalUngappedLength":"13218"},"currentAccession":"GCA_038618245.1","organism":{"organismName":"Influenza A virus (A/swine/Ohio/11SW211/2011(H3N2))","taxId":1228795},"sourceDatabase":"SOURCE_DATABASE_GENBANK"}
{"accession":"GCA_038618265.1","annotationInfo":{"name":"Annotation submitted by on behalf of JCVI/The Ohio State Univeristy/NCBI, National Center for Biotechnology Information, NIH","provider":"on behalf of JCVI/The Ohio State Univeristy/NCBI, National Center for Biotechnology Information, NIH","releaseDate":"2013-01-03","stats":{"geneCounts":{"proteinCoding":11,"total":11}}},"assemblyInfo":{"assemblyLevel":"Complete Genome","assemblyName":"ASM3861826v1","assemblyStatus":"current","assemblyType":"haploid","releaseDate":"2013-01-03","submitter":"on behalf of JCVI/The Ohio State Univeristy/NCBI, National Center for Biotechnology Information, NIH"},"assemblyStats":{"contigL50":3,"contigN50":2151,"gcCount":"5825","gcPercent":44.0,"numberOfComponentSequences":8,"numberOfContigs":8,"numberOfScaffolds":8,"scaffoldL50":3,"scaffoldN50":2151,"totalNumberOfChromosomes":8,"totalSequenceLength":"13239","totalUngappedLength":"13239"},"currentAccession":"GCA_038618265.1","organism":{"organismName":"Influenza A virus (A/swine/Ohio/11SW216/2011(H1N2))","taxId":1228659},"sourceDatabase":"SOURCE_DATABASE_GENBANK"}
{"accession":"GCA_038618505.1","annotationInfo":{"name":"Annotation submitted by on behalf of JCVI/The Ohio State Univeristy/NCBI, National Center for Biotechnology Information, NIH","provider":"on behalf of JCVI/The Ohio State Univeristy/NCBI, National Center for Biotechnology Information, NIH","releaseDate":"2013-01-03","stats":{"geneCounts":{"proteinCoding":11,"total":11}}},"assemblyInfo":{"assemblyLevel":"Complete Genome","assemblyName":"ASM3861850v1","assemblyStatus":"current","assemblyType":"haploid","releaseDate":"2013-01-03","submitter":"on behalf of JCVI/The Ohio State Univeristy/NCBI, National Center for Biotechnology Information, NIH"},"assemblyStats":{"contigL50":3,"contigN50":2151,"gcCount":"5820","gcPercent":44.0,"numberOfComponentSequences":8,"numberOfContigs":8,"numberOfScaffolds":8,"scaffoldL50":3,"scaffoldN50":2151,"totalNumberOfChromosomes":8,"totalSequenceLength":"13218","totalUngappedLength":"13218"},"currentAccession":"GCA_038618505.1","organism":{"organismName":"Influenza A virus (A/swine/Ohio/11SW202/2011(H1N2))","taxId":1228658},"sourceDatabase":"SOURCE_DATABASE_GENBANK"}
{"accession":"GCA_038618525.1","annotationInfo":{"name":"Annotation submitted by on behalf of JCVI/The Ohio State Univeristy/NCBI, National Center for Biotechnology Information, NIH","provider":"on behalf of JCVI/The Ohio State Univeristy/NCBI, National Center for Biotechnology Information, NIH","releaseDate":"2013-01-03","stats":{"geneCounts":{"proteinCoding":11,"total":11}}},"assemblyInfo":{"assemblyLevel":"Complete Genome","assemblyName":"ASM3861852v1","assemblyStatus":"current","assemblyType":"haploid","releaseDate":"2013-01-03","submitter":"on behalf of JCVI/The Ohio State Univeristy/NCBI, National Center for Biotechnology Information, NIH"},"assemblyStats":{"contigL50":3,"contigN50":2151,"gcCount":"5817","gcPercent":44.0,"numberOfComponentSequences":8,"numberOfContigs":8,"numberOfScaffolds":8,"scaffoldL50":3,"scaffoldN50":2151,"totalNumberOfChromosomes":8,"totalSequenceLength":"13212","totalUngappedLength":"13212"},"currentAccession":"GCA_038618525.1","organism":{"organismName":"Influenza A virus (A/swine/Ohio/11SW205/2011(H1N2))","taxId":1239817},"sourceDatabase":"SOURCE_DATABASE_GENBANK"}
{"accession":"GCA_038618545.1","annotationInfo":{"name":"Annotation submitted by on behalf of JCVI/The Ohio State Univeristy/NCBI, National Center for Biotechnology Information, NIH","provider":"on behalf of JCVI/The Ohio State Univeristy/NCBI, National Center for Biotechnology Information, NIH","releaseDate":"2013-01-03","stats":{"geneCounts":{"proteinCoding":11,"total":11}}},"assemblyInfo":{"assemblyLevel":"Complete Genome","assemblyName":"ASM3861854v1","assemblyStatus":"current","assemblyType":"haploid","releaseDate":"2013-01-03","submitter":"on behalf of JCVI/The Ohio State Univeristy/NCBI, National Center for Biotechnology Information, NIH"},"assemblyStats":{"contigL50":3,"contigN50":2151,"gcCount":"5824","gcPercent":44.0,"numberOfComponentSequences":8,"numberOfContigs":8,"numberOfScaffolds":8,"scaffoldL50":3,"scaffoldN50":2151,"totalNumberOfChromosomes":8,"totalSequenceLength":"13239","totalUngappedLength":"13239"},"currentAccession":"GCA_038618545.1","organism":{"organismName":"Influenza A virus (A/swine/Ohio/11SW210/2011(H1N2))","taxId":1239821},"sourceDatabase":"SOURCE_DATABASE_GENBANK"}
{"accession":"GCA_038618565.1","annotationInfo":{"name":"Annotation submitted by on behalf of JCVI/The Ohio State Univeristy/NCBI, National Center for Biotechnology Information, NIH","provider":"on behalf of JCVI/The Ohio State Univeristy/NCBI, National Center for Biotechnology Information, NIH","releaseDate":"2013-01-03","stats":{"geneCounts":{"proteinCoding":11,"total":11}}},"assemblyInfo":{"assemblyLevel":"Complete Genome","assemblyName":"ASM3861856v1","assemblyStatus":"current","assemblyType":"haploid","releaseDate":"2013-01-03","submitter":"on behalf of JCVI/The Ohio State Univeristy/NCBI, National Center for Biotechnology Information, NIH"},"assemblyStats":{"contigL50":3,"contigN50":2151,"gcCount":"5808","gcPercent":44.0,"numberOfComponentSequences":8,"numberOfContigs":8,"numberOfScaffolds":8,"scaffoldL50":3,"scaffoldN50":2151,"totalNumberOfChromosomes":8,"totalSequenceLength":"13186","totalUngappedLength":"13186"},"currentAccession":"GCA_038618565.1","organism":{"organismName":"Influenza A virus (A/swine/Ohio/11SW215/2011(H1N2))","taxId":1239824},"sourceDatabase":"SOURCE_DATABASE_GENBANK"}
{"accession":"GCA_038618585.1","annotationInfo":{"name":"Annotation submitted by on behalf of JCVI/The Ohio State Univeristy/NCBI, National Center for Biotechnology Information, NIH","provider":"on behalf of JCVI/The Ohio State Univeristy/NCBI, National Center for Biotechnology Information, NIH","releaseDate":"2013-01-03","stats":{"geneCounts":{"proteinCoding":11,"total":11}}},"assemblyInfo":{"assemblyLevel":"Complete Genome","assemblyName":"ASM3861858v1","assemblyStatus":"current","assemblyType":"haploid","releaseDate":"2013-01-03","submitter":"on behalf of JCVI/The Ohio State Univeristy/NCBI, National Center for Biotechnology Information, NIH"},"assemblyStats":{"contigL50":3,"contigN50":2151,"gcCount":"5824","gcPercent":44.0,"numberOfComponentSequences":8,"numberOfContigs":8,"numberOfScaffolds":8,"scaffoldL50":3,"scaffoldN50":2151,"totalNumberOfChromosomes":8,"totalSequenceLength":"13239","totalUngappedLength":"13239"},"currentAccession":"GCA_038618585.1","organism":{"organismName":"Influenza A virus (A/swine/Ohio/11SW220/2011(H1N2))","taxId":1228660},"sourceDatabase":"SOURCE_DATABASE_GENBANK"}
{"accession":"GCA_038619375.1","annotationInfo":{"name":"Annotation submitted by on behalf of JCVI/The Ohio State Univeristy/NCBI, National Center for Biotechnology Information, NIH","provider":"on behalf of JCVI/The Ohio State Univeristy/NCBI, National Center for Biotechnology Information, NIH","releaseDate":"2013-01-03","stats":{"geneCounts":{"proteinCoding":11,"total":11}}},"assemblyInfo":{"assemblyLevel":"Complete Genome","assemblyName":"ASM3861937v1","assemblyStatus":"current","assemblyType":"haploid","releaseDate":"2013-01-03","submitter":"on behalf of JCVI/The Ohio State Univeristy/NCBI, National Center for Biotechnology Information, NIH"},"assemblyStats":{"contigL50":3,"contigN50":2151,"gcCount":"5825","gcPercent":44.0,"numberOfComponentSequences":8,"numberOfContigs":8,"numberOfScaffolds":8,"scaffoldL50":3,"scaffoldN50":2151,"totalNumberOfChromosomes":8,"totalSequenceLength":"13232","totalUngappedLength":"13232"},"currentAccession":"GCA_038619375.1","organism":{"organismName":"Influenza A virus (A/swine/Ohio/11SW221/2011(H1N2))","taxId":1228661},"sourceDatabase":"SOURCE_DATABASE_GENBANK"}
{"accession":"GCA_038619395.1","annotationInfo":{"name":"Annotation submitted by on behalf of JCVI/The Ohio State Univeristy/NCBI, National Center for Biotechnology Information, NIH","provider":"on behalf of JCVI/The Ohio State Univeristy/NCBI, National Center for Biotechnology Information, NIH","releaseDate":"2013-01-03","stats":{"geneCounts":{"proteinCoding":11,"total":11}}},"assemblyInfo":{"assemblyLevel":"Complete Genome","assemblyName":"ASM3861939v1","assemblyStatus":"current","assemblyType":"haploid","releaseDate":"2013-01-03","submitter":"on behalf of JCVI/The Ohio State Univeristy/NCBI, National Center for Biotechnology Information, NIH"},"assemblyStats":{"contigL50":3,"contigN50":2151,"gcCount":"5824","gcPercent":44.0,"numberOfComponentSequences":8,"numberOfContigs":8,"numberOfScaffolds":8,"scaffoldL50":3,"scaffoldN50":2151,"totalNumberOfChromosomes":8,"totalSequenceLength":"13232","totalUngappedLength":"13232"},"currentAccession":"GCA_038619395.1","organism":{"organismName":"Influenza A virus (A/swine/Ohio/11SW225/2011(H1N2))","taxId":1228663},"sourceDatabase":"SOURCE_DATABASE_GENBANK"}
{"accession":"GCA_038619415.1","annotationInfo":{"name":"Annotation submitted by on behalf of JCVI/The Ohio State Univeristy/NCBI, National Center for Biotechnology Information, NIH","provider":"on behalf of JCVI/The Ohio State Univeristy/NCBI, National Center for Biotechnology Information, NIH","releaseDate":"2013-01-03","stats":{"geneCounts":{"proteinCoding":11,"total":11}}},"assemblyInfo":{"assemblyLevel":"Complete Genome","assemblyName":"ASM3861941v1","assemblyStatus":"current","assemblyType":"haploid","releaseDate":"2013-01-03","submitter":"on behalf of JCVI/The Ohio State Univeristy/NCBI, National Center for Biotechnology Information, NIH"},"assemblyStats":{"contigL50":3,"contigN50":2151,"gcCount":"5826","gcPercent":44.0,"numberOfComponentSequences":8,"numberOfContigs":8,"numberOfScaffolds":8,"scaffoldL50":3,"scaffoldN50":2151,"totalNumberOfChromosomes":8,"totalSequenceLength":"13235","totalUngappedLength":"13235"},"currentAccession":"GCA_038619415.1","organism":{"organismName":"Influenza A virus (A/swine/Ohio/11SW229/2011(H1N2))","taxId":1228665},"sourceDatabase":"SOURCE_DATABASE_GENBANK"}
{"accession":"GCA_038619435.1","annotationInfo":{"name":"Annotation submitted by on behalf of JCVI/The Ohio State Univeristy/NCBI, National Center for Biotechnology Information, NIH","provider":"on behalf of JCVI/The Ohio State Univeristy/NCBI, National Center for Biotechnology Information, NIH","releaseDate":"2013-01-03","stats":{"geneCounts":{"proteinCoding":11,"total":11}}},"assemblyInfo":{"assemblyLevel":"Complete Genome","assemblyName":"ASM3861943v1","assemblyStatus":"current","assemblyType":"haploid","releaseDate":"2013-01-03","submitter":"on behalf of JCVI/The Ohio State Univeristy/NCBI, National Center for Biotechnology Information, NIH"},"assemblyStats":{"contigL50":3,"contigN50":2151,"gcCount":"5825","gcPercent":44.0,"numberOfComponentSequences":8,"numberOfContigs":8,"numberOfScaffolds":8,"scaffoldL50":3,"scaffoldN50":2151,"totalNumberOfChromosomes":8,"totalSequenceLength":"13230","totalUngappedLength":"13230"},"currentAccession":"GCA_038619435.1","organism":{"organismName":"Influenza A virus (A/swine/Ohio/11SW232/2011(H1N2))","taxId":1228667},"sourceDatabase":"SOURCE_DATABASE_GENBANK"}
{"accession":"GCA_038619455.1","annotationInfo":{"name":"Annotation submitted by on behalf of JCVI/The Ohio State Univeristy/NCBI, National Center for Biotechnology Information, NIH","provider":"on behalf of JCVI/The Ohio State Univeristy/NCBI, National Center for Biotechnology Information, NIH","releaseDate":"2013-01-03","stats":{"geneCounts":{"proteinCoding":11,"total":11}}},"assemblyInfo":{"assemblyLevel":"Complete Genome","assemblyName":"ASM3861945v1","assemblyStatus":"current","assemblyType":"haploid","releaseDate":"2013-01-03","submitter":"on behalf of JCVI/The Ohio State Univeristy/NCBI, National Center for Biotechnology Information, NIH"},"assemblyStats":{"contigL50":3,"contigN50":2151,"gcCount":"5827","gcPercent":44.0,"numberOfComponentSequences":8,"numberOfContigs":8,"numberOfScaffolds":8,"scaffoldL50":3,"scaffoldN50":2151,"totalNumberOfChromosomes":8,"totalSequenceLength":"13239","totalUngappedLength":"13239"},"currentAccession":"GCA_038619455.1","organism":{"organismName":"Influenza A virus (A/swine/Ohio/11SW235/2011(H1N2))","taxId":1239827},"sourceDatabase":"SOURCE_DATABASE_GENBANK"}
{"accession":"GCA_038619475.1","annotationInfo":{"name":"Annotation submitted by on behalf of JCVI/The Ohio State Univeristy/NCBI, National Center for Biotechnology Information, NIH","provider":"on behalf of JCVI/The Ohio State Univeristy/NCBI, National Center for Biotechnology Information, NIH","releaseDate":"2013-01-03","stats":{"geneCounts":{"proteinCoding":11,"total":11}}},"assemblyInfo":{"assemblyLevel":"Complete Genome","assemblyName":"ASM3861947v1","assemblyStatus":"current","assemblyType":"haploid","releaseDate":"2013-01-03","submitter":"on behalf of JCVI/The Ohio State Univeristy/NCBI, National Center for Biotechnology Information, NIH"},"assemblyStats":{"contigL50":3,"contigN50":2151,"gcCount":"5827","gcPercent":44.0,"numberOfComponentSequences":8,"numberOfContigs":8,"numberOfScaffolds":8,"scaffoldL50":3,"scaffoldN50":2151,"totalNumberOfChromosomes":8,"totalSequenceLength":"13239","totalUngappedLength":"13239"},"currentAccession":"GCA_038619475.1","organism":{"organismName":"Influenza A virus (A/swine/Ohio/11SW237/2011(H1N2))","taxId":1228670},"sourceDatabase":"SOURCE_DATABASE_GENBANK"}
{"accession":"GCA_038619495.1","annotationInfo":{"name":"Annotation submitted by on behalf of JCVI/The Ohio State Univeristy/NCBI, National Center for Biotechnology Information, NIH","provider":"on behalf of JCVI/The Ohio State Univeristy/NCBI, National Center for Biotechnology Information, NIH","releaseDate":"2013-01-03","stats":{"geneCounts":{"proteinCoding":11,"total":11}}},"assemblyInfo":{"assemblyLevel":"Complete Genome","assemblyName":"ASM3861949v1","assemblyStatus":"current","assemblyType":"haploid","releaseDate":"2013-01-03","submitter":"on behalf of JCVI/The Ohio State Univeristy/NCBI, National Center for Biotechnology Information, NIH"},"assemblyStats":{"contigL50":3,"contigN50":2151,"gcCount":"5824","gcPercent":44.0,"numberOfComponentSequences":8,"numberOfContigs":8,"numberOfScaffolds":8,"scaffoldL50":3,"scaffoldN50":2151,"totalNumberOfChromosomes":8,"totalSequenceLength":"13218","totalUngappedLength":"13218"},"currentAccession":"GCA_038619495.1","organism":{"organismName":"Influenza A virus (A/swine/Ohio/11SW240/2011(H1N2))","taxId":1228672},"sourceDatabase":"SOURCE_DATABASE_GENBANK"}
{"accession":"GCA_038619685.1","annotationInfo":{"name":"Annotation submitted by on behalf of JCVI/The Ohio State Univeristy/NCBI, National Center for Biotechnology Information, NIH","provider":"on behalf of JCVI/The Ohio State Univeristy/NCBI, National Center for Biotechnology Information, NIH","releaseDate":"2013-01-03","stats":{"geneCounts":{"proteinCoding":11,"total":11}}},"assemblyInfo":{"assemblyLevel":"Complete Genome","assemblyName":"ASM3861968v1","assemblyStatus":"current","assemblyType":"haploid","releaseDate":"2013-01-03","submitter":"on behalf of JCVI/The Ohio State Univeristy/NCBI, National Center for Biotechnology Information, NIH"},"assemblyStats":{"contigL50":3,"contigN50":2151,"gcCount":"5827","gcPercent":44.0,"numberOfComponentSequences":8,"numberOfContigs":8,"numberOfScaffolds":8,"scaffoldL50":3,"scaffoldN50":2151,"totalNumberOfChromosomes":8,"totalSequenceLength":"13239","totalUngappedLength":"13239"},"currentAccession":"GCA_038619685.1","organism":{"organismName":"Influenza A virus (A/swine/Ohio/11SW224/2011(H1N2))","taxId":1228662},"sourceDatabase":"SOURCE_DATABASE_GENBANK"}
{"accession":"GCA_038619705.1","annotationInfo":{"name":"Annotation submitted by on behalf of JCVI/The Ohio State Univeristy/NCBI, National Center for Biotechnology Information, NIH","provider":"on behalf of JCVI/The Ohio State Univeristy/NCBI, National Center for Biotechnology Information, NIH","releaseDate":"2013-01-03","stats":{"geneCounts":{"proteinCoding":11,"total":11}}},"assemblyInfo":{"assemblyLevel":"Complete Genome","assemblyName":"ASM3861970v1","assemblyStatus":"current","assemblyType":"haploid","releaseDate":"2013-01-03","submitter":"on behalf of JCVI/The Ohio State Univeristy/NCBI, National Center for Biotechnology Information, NIH"},"assemblyStats":{"contigL50":3,"contigN50":2151,"gcCount":"5825","gcPercent":44.0,"numberOfComponentSequences":8,"numberOfContigs":8,"numberOfScaffolds":8,"scaffoldL50":3,"scaffoldN50":2151,"totalNumberOfChromosomes":8,"totalSequenceLength":"13232","totalUngappedLength":"13232"},"currentAccession":"GCA_038619705.1","organism":{"organismName":"Influenza A virus (A/swine/Ohio/11SW228/2011(H1N2))","taxId":1228664},"sourceDatabase":"SOURCE_DATABASE_GENBANK"}
{"accession":"GCA_038619725.1","annotationInfo":{"name":"Annotation submitted by on behalf of JCVI/The Ohio State Univeristy/NCBI, National Center for Biotechnology Information, NIH","provider":"on behalf of JCVI/The Ohio State Univeristy/NCBI, National Center for Biotechnology Information, NIH","releaseDate":"2013-01-03","stats":{"geneCounts":{"proteinCoding":11,"total":11}}},"assemblyInfo":{"assemblyLevel":"Complete Genome","assemblyName":"ASM3861972v1","assemblyStatus":"current","assemblyType":"haploid","releaseDate":"2013-01-03","submitter":"on behalf of JCVI/The Ohio State Univeristy/NCBI, National Center for Biotechnology Information, NIH"},"assemblyStats":{"contigL50":3,"contigN50":2151,"gcCount":"5815","gcPercent":44.0,"numberOfComponentSequences":8,"numberOfContigs":8,"numberOfScaffolds":8,"scaffoldL50":3,"scaffoldN50":2151,"totalNumberOfChromosomes":8,"totalSequenceLength":"13198","totalUngappedLength":"13198"},"currentAccession":"GCA_038619725.1","organism":{"organismName":"Influenza A virus (A/swine/Ohio/11SW231/2011(H1N2))","taxId":1228666},"sourceDatabase":"SOURCE_DATABASE_GENBANK"}
{"accession":"GCA_038619745.1","annotationInfo":{"name":"Annotation submitted by on behalf of JCVI/The Ohio State Univeristy/NCBI, National Center for Biotechnology Information, NIH","provider":"on behalf of JCVI/The Ohio State Univeristy/NCBI, National Center for Biotechnology Information, NIH","releaseDate":"2013-01-03","stats":{"geneCounts":{"proteinCoding":11,"total":11}}},"assemblyInfo":{"assemblyLevel":"Complete Genome","assemblyName":"ASM3861974v1","assemblyStatus":"current","assemblyType":"haploid","releaseDate":"2013-01-03","submitter":"on behalf of JCVI/The Ohio State Univeristy/NCBI, National Center for Biotechnology Information, NIH"},"assemblyStats":{"contigL50":3,"contigN50":2151,"gcCount":"5820","gcPercent":44.0,"numberOfComponentSequences":8,"numberOfContigs":8,"numberOfScaffolds":8,"scaffoldL50":3,"scaffoldN50":2151,"totalNumberOfChromosomes":8,"totalSequenceLength":"13211","totalUngappedLength":"13211"},"currentAccession":"GCA_038619745.1","organism":{"organismName":"Influenza A virus (A/swine/Ohio/11SW234/2011(H1N2))","taxId":1228668},"sourceDatabase":"SOURCE_DATABASE_GENBANK"}
{"accession":"GCA_038619765.1","annotationInfo":{"name":"Annotation submitted by on behalf of JCVI/The Ohio State Univeristy/NCBI, National Center for Biotechnology Information, NIH","provider":"on behalf of JCVI/The Ohio State Univeristy/NCBI, National Center for Biotechnology Information, NIH","releaseDate":"2013-01-03","stats":{"geneCounts":{"proteinCoding":11,"total":11}}},"assemblyInfo":{"assemblyLevel":"Complete Genome","assemblyName":"ASM3861976v1","assemblyStatus":"current","assemblyType":"haploid","releaseDate":"2013-01-03","submitter":"on behalf of JCVI/The Ohio State Univeristy/NCBI, National Center for Biotechnology Information, NIH"},"assemblyStats":{"contigL50":3,"contigN50":2151,"gcCount":"5826","gcPercent":44.0,"numberOfComponentSequences":8,"numberOfContigs":8,"numberOfScaffolds":8,"scaffoldL50":3,"scaffoldN50":2151,"totalNumberOfChromosomes":8,"totalSequenceLength":"13239","totalUngappedLength":"13239"},"currentAccession":"GCA_038619765.1","organism":{"organismName":"Influenza A virus (A/swine/Ohio/11SW236/2011(H1N2))","taxId":1228669},"sourceDatabase":"SOURCE_DATABASE_GENBANK"}
{"accession":"GCA_038619785.1","annotationInfo":{"name":"Annotation submitted by on behalf of JCVI/The Ohio State Univeristy/NCBI, National Center for Biotechnology Information, NIH","provider":"on behalf of JCVI/The Ohio State Univeristy/NCBI, National Center for Biotechnology Information, NIH","releaseDate":"2013-01-03","stats":{"geneCounts":{"proteinCoding":11,"total":11}}},"assemblyInfo":{"assemblyLevel":"Complete Genome","assemblyName":"ASM3861978v1","assemblyStatus":"current","assemblyType":"haploid","releaseDate":"2013-01-03","submitter":"on behalf of JCVI/The Ohio State Univeristy/NCBI, National Center for Biotechnology Information, NIH"},"assemblyStats":{"contigL50":3,"contigN50":2196,"gcCount":"5845","gcPercent":44.0,"numberOfComponentSequences":8,"numberOfContigs":8,"numberOfScaffolds":8,"scaffoldL50":3,"scaffoldN50":2196,"totalNumberOfChromosomes":8,"totalSequenceLength":"13284","totalUngappedLength":"13284"},"currentAccession":"GCA_038619785.1","organism":{"organismName":"Influenza A virus (A/swine/Ohio/11SW239/2011(H1N2))","taxId":1228671},"sourceDatabase":"SOURCE_DATABASE_GENBANK"}
{"accession":"GCA_038620015.1","annotationInfo":{"name":"Annotation submitted by on behalf of JCVI/The Ohio State Univeristy/NCBI, National Center for Biotechnology Information, NIH","provider":"on behalf of JCVI/The Ohio State Univeristy/NCBI, National Center for Biotechnology Information, NIH","releaseDate":"2013-01-03","stats":{"geneCounts":{"proteinCoding":11,"total":11}}},"assemblyInfo":{"assemblyLevel":"Complete Genome","assemblyName":"ASM3862001v1","assemblyStatus":"current","assemblyType":"haploid","releaseDate":"2013-01-03","submitter":"on behalf of JCVI/The Ohio State Univeristy/NCBI, National Center for Biotechnology Information, NIH"},"assemblyStats":{"contigL50":3,"contigN50":2151,"gcCount":"5808","gcPercent":44.0,"numberOfComponentSequences":8,"numberOfContigs":8,"numberOfScaffolds":8,"scaffoldL50":3,"scaffoldN50":2151,"totalNumberOfChromosomes":8,"totalSequenceLength":"13210","totalUngappedLength":"13210"},"currentAccession":"GCA_038620015.1","organism":{"organismName":"Influenza A virus (A/swine/Ohio/11SW347/2011(H3N2))","taxId":1228801},"sourceDatabase":"SOURCE_DATABASE_GENBANK"}
{"accession":"GCA_038620525.1","annotationInfo":{"name":"Annotation submitted by Veterinary Preventive Medicine, The Ohio State University","provider":"Veterinary Preventive Medicine, The Ohio State University","releaseDate":"2013-06-15","stats":{"geneCounts":{"proteinCoding":12,"total":12}}},"assemblyInfo":{"assemblyLevel":"Complete Genome","assemblyName":"ASM3862052v1","assemblyStatus":"current","assemblyType":"haploid","releaseDate":"2013-06-10","submitter":"Veterinary Preventive Medicine, The Ohio State University"},"assemblyStats":{"contigL50":3,"contigN50":2151,"gcCount":"5833","gcPercent":44.0,"numberOfComponentSequences":8,"numberOfContigs":8,"numberOfScaffolds":8,"scaffoldL50":3,"scaffoldN50":2151,"totalNumberOfChromosomes":8,"totalSequenceLength":"13262","totalUngappedLength":"13262"},"currentAccession":"GCA_038620525.1","organism":{"organismName":"Influenza A virus (A/swine/Ohio/11SW111/2011(H3N2))","taxId":1330453},"sourceDatabase":"SOURCE_DATABASE_GENBANK"}
{"accession":"GCA_038620545.1","annotationInfo":{"name":"Annotation submitted by Veterinary Preventive Medicine, The Ohio State University","provider":"Veterinary Preventive Medicine, The Ohio State University","releaseDate":"2013-06-15","stats":{"geneCounts":{"proteinCoding":12,"total":12}}},"assemblyInfo":{"assemblyLevel":"Complete Genome","assemblyName":"ASM3862054v1","assemblyStatus":"current","assemblyType":"haploid","releaseDate":"2013-06-10","submitter":"Veterinary Preventive Medicine, The Ohio State University"},"assemblyStats":{"contigL50":3,"contigN50":2151,"gcCount":"5852","gcPercent":44.0,"numberOfComponentSequences":8,"numberOfContigs":8,"numberOfScaffolds":8,"scaffoldL50":3,"scaffoldN50":2151,"totalNumberOfChromosomes":8,"totalSequenceLength":"13315","totalUngappedLength":"13315"},"currentAccession":"GCA_038620545.1","organism":{"organismName":"Influenza A virus (A/swine/Ohio/11SW121/2011(H1N2))","taxId":1336594},"sourceDatabase":"SOURCE_DATABASE_GENBANK"}
{"accession":"GCA_038620565.1","annotationInfo":{"name":"Annotation submitted by Veterinary Preventive Medicine, The Ohio State University","provider":"Veterinary Preventive Medicine, The Ohio State University","releaseDate":"2013-06-15","stats":{"geneCounts":{"proteinCoding":12,"total":12}}},"assemblyInfo":{"assemblyLevel":"Complete Genome","assemblyName":"ASM3862056v1","assemblyStatus":"current","assemblyType":"haploid","releaseDate":"2013-06-10","submitter":"Veterinary Preventive Medicine, The Ohio State University"},"assemblyStats":{"contigL50":3,"contigN50":2151,"gcCount":"5852","gcPercent":44.0,"numberOfComponentSequences":8,"numberOfContigs":8,"numberOfScaffolds":8,"scaffoldL50":3,"scaffoldN50":2151,"totalNumberOfChromosomes":8,"totalSequenceLength":"13315","totalUngappedLength":"13315"},"currentAccession":"GCA_038620565.1","organism":{"organismName":"Influenza A virus (A/swine/Ohio/11SW133/2011(H1N2))","taxId":1336717},"sourceDatabase":"SOURCE_DATABASE_GENBANK"}
{"accession":"GCA_038620585.1","annotationInfo":{"name":"Annotation submitted by Veterinary Preventive Medicine, The Ohio State University","provider":"Veterinary Preventive Medicine, The Ohio State University","releaseDate":"2013-06-30","stats":{"geneCounts":{"proteinCoding":12,"total":12}}},"assemblyInfo":{"assemblyLevel":"Complete Genome","assemblyName":"ASM3862058v1","assemblyStatus":"current","assemblyType":"haploid","releaseDate":"2013-06-25","submitter":"Veterinary Preventive Medicine, The Ohio State University"},"assemblyStats":{"contigL50":3,"contigN50":2151,"gcCount":"5851","gcPercent":44.0,"numberOfComponentSequences":8,"numberOfContigs":8,"numberOfScaffolds":8,"scaffoldL50":3,"scaffoldN50":2151,"totalNumberOfChromosomes":8,"totalSequenceLength":"13300","totalUngappedLength":"13300"},"currentAccession":"GCA_038620585.1","organism":{"organismName":"Influenza A virus (A/swine/Ohio/11SW149/2011(H1N2))","taxId":1343765},"sourceDatabase":"SOURCE_DATABASE_GENBANK"}
{"accession":"GCA_038620605.1","annotationInfo":{"name":"Annotation submitted by Veterinary Preventive Medicine, The Ohio State University","provider":"Veterinary Preventive Medicine, The Ohio State University","releaseDate":"2013-06-15","stats":{"geneCounts":{"proteinCoding":12,"total":12}}},"assemblyInfo":{"assemblyLevel":"Complete Genome","assemblyName":"ASM3862060v1","assemblyStatus":"current","assemblyType":"haploid","releaseDate":"2013-06-10","submitter":"Veterinary Preventive Medicine, The Ohio State University"},"assemblyStats":{"contigL50":3,"contigN50":2151,"gcCount":"5820","gcPercent":44.0,"numberOfComponentSequences":8,"numberOfContigs":8,"numberOfScaffolds":8,"scaffoldL50":3,"scaffoldN50":2151,"totalNumberOfChromosomes":8,"totalSequenceLength":"13262","totalUngappedLength":"13262"},"currentAccession":"GCA_038620605.1","organism":{"organismName":"Influenza A virus (A/swine/Ohio/11SW177/2011(H3N2))","taxId":1336719},"sourceDatabase":"SOURCE_DATABASE_GENBANK"}
{"accession":"GCA_038620625.1","annotationInfo":{"name":"Annotation submitted by Veterinary Preventive Medicine, The Ohio State University","provider":"Veterinary Preventive Medicine, The Ohio State University","releaseDate":"2013-06-15","stats":{"geneCounts":{"proteinCoding":12,"total":12}}},"assemblyInfo":{"assemblyLevel":"Complete Genome","assemblyName":"ASM3862062v1","assemblyStatus":"current","assemblyType":"haploid","releaseDate":"2013-06-10","submitter":"Veterinary Preventive Medicine, The Ohio State University"},"assemblyStats":{"contigL50":3,"contigN50":2151,"gcCount":"5812","gcPercent":44.0,"numberOfComponentSequences":8,"numberOfContigs":8,"numberOfScaffolds":8,"scaffoldL50":3,"scaffoldN50":2151,"totalNumberOfChromosomes":8,"totalSequenceLength":"13231","totalUngappedLength":"13231"},"currentAccession":"GCA_038620625.1","organism":{"organismName":"Influenza A virus (A/swine/Ohio/11SW193/2011(H1N2))","taxId":1336720},"sourceDatabase":"SOURCE_DATABASE_GENBANK"}
{"accession":"GCA_038620645.1","annotationInfo":{"name":"Annotation submitted by Veterinary Preventive Medicine, The Ohio State University","provider":"Veterinary Preventive Medicine, The Ohio State University","releaseDate":"2013-06-15","stats":{"geneCounts":{"proteinCoding":12,"total":12}}},"assemblyInfo":{"assemblyLevel":"Complete Genome","assemblyName":"ASM3862064v1","assemblyStatus":"current","assemblyType":"haploid","releaseDate":"2013-06-10","submitter":"Veterinary Preventive Medicine, The Ohio State University"},"assemblyStats":{"contigL50":3,"contigN50":2151,"gcCount":"5828","gcPercent":44.0,"numberOfComponentSequences":8,"numberOfContigs":8,"numberOfScaffolds":8,"scaffoldL50":3,"scaffoldN50":2151,"totalNumberOfChromosomes":8,"totalSequenceLength":"13268","totalUngappedLength":"13268"},"currentAccession":"GCA_038620645.1","organism":{"organismName":"Influenza A virus (A/swine/Ohio/11SW214/2011(H3N2))","taxId":1336721},"sourceDatabase":"SOURCE_DATABASE_GENBANK"}
{"accession":"GCA_038620665.1","annotationInfo":{"name":"Annotation submitted by Veterinary Preventive Medicine, The Ohio State University","provider":"Veterinary Preventive Medicine, The Ohio State University","releaseDate":"2013-06-15","stats":{"geneCounts":{"proteinCoding":12,"total":12}}},"assemblyInfo":{"assemblyLevel":"Complete Genome","assemblyName":"ASM3862066v1","assemblyStatus":"current","assemblyType":"haploid","releaseDate":"2013-06-10","submitter":"Veterinary Preventive Medicine, The Ohio State University"},"assemblyStats":{"contigL50":3,"contigN50":2151,"gcCount":"5855","gcPercent":44.0,"numberOfComponentSequences":8,"numberOfContigs":8,"numberOfScaffolds":8,"scaffoldL50":3,"scaffoldN50":2151,"totalNumberOfChromosomes":8,"totalSequenceLength":"13314","totalUngappedLength":"13314"},"currentAccession":"GCA_038620665.1","organism":{"organismName":"Influenza A virus (A/swine/Ohio/11SW223/2011(H1N2))","taxId":1336722},"sourceDatabase":"SOURCE_DATABASE_GENBANK"}
{"accession":"GCA_038620685.1","annotationInfo":{"name":"Annotation submitted by Veterinary Preventive Medicine, The Ohio State University","provider":"Veterinary Preventive Medicine, The Ohio State University","releaseDate":"2013-06-30","stats":{"geneCounts":{"proteinCoding":12,"total":12}}},"assemblyInfo":{"assemblyLevel":"Complete Genome","assemblyName":"ASM3862068v1","assemblyStatus":"current","assemblyType":"haploid","releaseDate":"2013-06-25","submitter":"Veterinary Preventive Medicine, The Ohio State University"},"assemblyStats":{"contigL50":3,"contigN50":2151,"gcCount":"5855","gcPercent":44.0,"numberOfComponentSequences":8,"numberOfContigs":8,"numberOfScaffolds":8,"scaffoldL50":3,"scaffoldN50":2151,"totalNumberOfChromosomes":8,"totalSequenceLength":"13313","totalUngappedLength":"13313"},"currentAccession":"GCA_038620685.1","organism":{"organismName":"Influenza A virus (A/swine/Ohio/11SW238/2011(H1N2))","taxId":1343769},"sourceDatabase":"SOURCE_DATABASE_GENBANK"}
{"accession":"GCA_038620725.1","annotationInfo":{"name":"Annotation submitted by on behalf of JCVI/University of Saskatchewan/NCBI, National Center for Biotechnology Information, NIH","provider":"on behalf of JCVI/University of Saskatchewan/NCBI, National Center for Biotechnology Information, NIH","releaseDate":"2013-11-27","stats":{"geneCounts":{"proteinCoding":12,"total":12}}},"assemblyInfo":{"assemblyLevel":"Complete Genome","assemblyName":"ASM3862072v1","assemblyStatus":"current","assemblyType":"haploid","releaseDate":"2013-11-27","submitter":"on behalf of JCVI/University of Saskatchewan/NCBI, National Center for Biotechnology Information, NIH"},"assemblyStats":{"contigL50":3,"contigN50":2171,"gcCount":"5773","gcPercent":43.5,"numberOfComponentSequences":8,"numberOfContigs":8,"numberOfScaffolds":8,"scaffoldL50":3,"scaffoldN50":2171,"totalNumberOfChromosomes":8,"totalSequenceLength":"13260","totalUngappedLength":"13260"},"currentAccession":"GCA_038620725.1","organism":{"organismName":"Influenza A virus (A/swine/Minnesota/SG1404/2011(H1N1))","taxId":1261769},"sourceDatabase":"SOURCE_DATABASE_GENBANK"}
{"accession":"GCA_038620795.1","annotationInfo":{"name":"Annotation submitted by Veterinary Preventive Medicine, The Ohio State University","provider":"Veterinary Preventive Medicine, The Ohio State University","releaseDate":"2013-06-15","stats":{"geneCounts":{"proteinCoding":12,"total":12}}},"assemblyInfo":{"assemblyLevel":"Complete Genome","assemblyName":"ASM3862079v1","assemblyStatus":"current","assemblyType":"haploid","releaseDate":"2013-06-10","submitter":"Veterinary Preventive Medicine, The Ohio State University"},"assemblyStats":{"contigL50":3,"contigN50":2151,"gcCount":"5853","gcPercent":44.0,"numberOfComponentSequences":8,"numberOfContigs":8,"numberOfScaffolds":8,"scaffoldL50":3,"scaffoldN50":2151,"totalNumberOfChromosomes":8,"totalSequenceLength":"13346","totalUngappedLength":"13346"},"currentAccession":"GCA_038620795.1","organism":{"organismName":"Influenza A virus (A/swine/Ohio/11SW116/2011(H3N2))","taxId":1336593},"sourceDatabase":"SOURCE_DATABASE_GENBANK"}
{"accession":"GCA_038620815.1","annotationInfo":{"name":"Annotation submitted by Veterinary Preventive Medicine, The Ohio State University","provider":"Veterinary Preventive Medicine, The Ohio State University","releaseDate":"2013-06-15","stats":{"geneCounts":{"proteinCoding":12,"total":12}}},"assemblyInfo":{"assemblyLevel":"Complete Genome","assemblyName":"ASM3862081v1","assemblyStatus":"current","assemblyType":"haploid","releaseDate":"2013-06-10","submitter":"Veterinary Preventive Medicine, The Ohio State University"},"assemblyStats":{"contigL50":3,"contigN50":2151,"gcCount":"5851","gcPercent":44.0,"numberOfComponentSequences":8,"numberOfContigs":8,"numberOfScaffolds":8,"scaffoldL50":3,"scaffoldN50":2151,"totalNumberOfChromosomes":8,"totalSequenceLength":"13314","totalUngappedLength":"13314"},"currentAccession":"GCA_038620815.1","organism":{"organismName":"Influenza A virus (A/swine/Ohio/11SW127/2011(H1N2))","taxId":1336595},"sourceDatabase":"SOURCE_DATABASE_GENBANK"}
{"accession":"GCA_038620835.1","annotationInfo":{"name":"Annotation submitted by Veterinary Preventive Medicine, The Ohio State University","provider":"Veterinary Preventive Medicine, The Ohio State University","releaseDate":"2013-06-15","stats":{"geneCounts":{"proteinCoding":12,"total":12}}},"assemblyInfo":{"assemblyLevel":"Complete Genome","assemblyName":"ASM3862083v1","assemblyStatus":"current","assemblyType":"haploid","releaseDate":"2013-06-10","submitter":"Veterinary Preventive Medicine, The Ohio State University"},"assemblyStats":{"contigL50":3,"contigN50":2151,"gcCount":"5849","gcPercent":44.0,"numberOfComponentSequences":8,"numberOfContigs":8,"numberOfScaffolds":8,"scaffoldL50":3,"scaffoldN50":2151,"totalNumberOfChromosomes":8,"totalSequenceLength":"13314","totalUngappedLength":"13314"},"currentAccession":"GCA_038620835.1","organism":{"organismName":"Influenza A virus (A/swine/Ohio/11SW144/2011(H1N2))","taxId":1336596},"sourceDatabase":"SOURCE_DATABASE_GENBANK"}
{"accession":"GCA_038620855.1","annotationInfo":{"name":"Annotation submitted by Veterinary Preventive Medicine, The Ohio State University","provider":"Veterinary Preventive Medicine, The Ohio State University","releaseDate":"2013-06-15","stats":{"geneCounts":{"proteinCoding":12,"total":12}}},"assemblyInfo":{"assemblyLevel":"Complete Genome","assemblyName":"ASM3862085v1","assemblyStatus":"current","assemblyType":"haploid","releaseDate":"2013-06-10","submitter":"Veterinary Preventive Medicine, The Ohio State University"},"assemblyStats":{"contigL50":3,"contigN50":2151,"gcCount":"5844","gcPercent":44.0,"numberOfComponentSequences":8,"numberOfContigs":8,"numberOfScaffolds":8,"scaffoldL50":3,"scaffoldN50":2151,"totalNumberOfChromosomes":8,"totalSequenceLength":"13274","totalUngappedLength":"13274"},"currentAccession":"GCA_038620855.1","organism":{"organismName":"Influenza A virus (A/swine/Ohio/11SW162/2011(H1N2))","taxId":1336718},"sourceDatabase":"SOURCE_DATABASE_GENBANK"}
{"accession":"GCA_038620875.1","annotationInfo":{"name":"Annotation submitted by Veterinary Preventive Medicine, The Ohio State University","provider":"Veterinary Preventive Medicine, The Ohio State University","releaseDate":"2013-06-30","stats":{"geneCounts":{"proteinCoding":12,"total":12}}},"assemblyInfo":{"assemblyLevel":"Chromosome","assemblyName":"ASM3862087v1","assemblyStatus":"current","assemblyType":"haploid","releaseDate":"2013-06-25","submitter":"Veterinary Preventive Medicine, The Ohio State University"},"assemblyStats":{"contigL50":4,"contigN50":1731,"gcCount":"5798","gcPercent":44.0,"numberOfComponentSequences":8,"numberOfContigs":9,"numberOfScaffolds":8,"scaffoldL50":3,"scaffoldN50":2151,"totalNumberOfChromosomes":8,"totalSequenceLength":"13231","totalUngappedLength":"13195"},"currentAccession":"GCA_038620875.1","organism":{"organismName":"Influenza A virus (A/swine/Ohio/11SW190/2011(H1N2))","taxId":1343766},"sourceDatabase":"SOURCE_DATABASE_GENBANK"}
{"accession":"GCA_038620895.1","annotationInfo":{"name":"Annotation submitted by Veterinary Preventive Medicine, The Ohio State University","provider":"Veterinary Preventive Medicine, The Ohio State University","releaseDate":"2013-06-30","stats":{"geneCounts":{"proteinCoding":12,"total":12}}},"assemblyInfo":{"assemblyLevel":"Complete Genome","assemblyName":"ASM3862089v1","assemblyStatus":"current","assemblyType":"haploid","releaseDate":"2013-06-25","submitter":"Veterinary Preventive Medicine, The Ohio State University"},"assemblyStats":{"contigL50":3,"contigN50":2151,"gcCount":"5822","gcPercent":44.0,"numberOfComponentSequences":8,"numberOfContigs":8,"numberOfScaffolds":8,"scaffoldL50":3,"scaffoldN50":2151,"totalNumberOfChromosomes":8,"totalSequenceLength":"13253","totalUngappedLength":"13253"},"currentAccession":"GCA_038620895.1","organism":{"organismName":"Influenza A virus (A/swine/Ohio/11SW208/2011(H3N2))","taxId":1330454},"sourceDatabase":"SOURCE_DATABASE_GENBANK"}
{"accession":"GCA_038620915.1","annotationInfo":{"name":"Annotation submitted by Veterinary Preventive Medicine, The Ohio State University","provider":"Veterinary Preventive Medicine, The Ohio State University","releaseDate":"2013-06-30","stats":{"geneCounts":{"proteinCoding":12,"total":12}}},"assemblyInfo":{"assemblyLevel":"Complete Genome","assemblyName":"ASM3862091v1","assemblyStatus":"current","assemblyType":"haploid","releaseDate":"2013-06-25","submitter":"Veterinary Preventive Medicine, The Ohio State University"},"assemblyStats":{"contigL50":3,"contigN50":2151,"gcCount":"5855","gcPercent":44.0,"numberOfComponentSequences":8,"numberOfContigs":8,"numberOfScaffolds":8,"scaffoldL50":3,"scaffoldN50":2151,"totalNumberOfChromosomes":8,"totalSequenceLength":"13344","totalUngappedLength":"13344"},"currentAccession":"GCA_038620915.1","organism":{"organismName":"Influenza A virus (A/swine/Ohio/11SW219/2011(H3N2))","taxId":1343767},"sourceDatabase":"SOURCE_DATABASE_GENBANK"}
{"accession":"GCA_038620935.1","annotationInfo":{"name":"Annotation submitted by Veterinary Preventive Medicine, The Ohio State University","provider":"Veterinary Preventive Medicine, The Ohio State University","releaseDate":"2013-06-15","stats":{"geneCounts":{"proteinCoding":12,"total":12}}},"assemblyInfo":{"assemblyLevel":"Complete Genome","assemblyName":"ASM3862093v1","assemblyStatus":"current","assemblyType":"haploid","releaseDate":"2013-06-10","submitter":"Veterinary Preventive Medicine, The Ohio State University"},"assemblyStats":{"contigL50":3,"contigN50":2151,"gcCount":"5855","gcPercent":44.0,"numberOfComponentSequences":8,"numberOfContigs":8,"numberOfScaffolds":8,"scaffoldL50":3,"scaffoldN50":2151,"totalNumberOfChromosomes":8,"totalSequenceLength":"13313","totalUngappedLength":"13313"},"currentAccession":"GCA_038620935.1","organism":{"organismName":"Influenza A virus (A/swine/Ohio/11SW230/2011(H1N2))","taxId":1336723},"sourceDatabase":"SOURCE_DATABASE_GENBANK"}
{"accession":"GCA_038621865.1","annotationInfo":{"name":"Annotation submitted by USDA","provider":"USDA","releaseDate":"2011-11-20","stats":{"geneCounts":{"proteinCoding":11,"total":11}}},"assemblyInfo":{"assemblyLevel":"Complete Genome","assemblyName":"ASM3862186v1","assemblyStatus":"current","assemblyType":"haploid","releaseDate":"2011-11-15","submitter":"USDA"},"assemblyStats":{"contigL50":3,"contigN50":2151,"gcCount":"5797","gcPercent":44.0,"numberOfComponentSequences":8,"numberOfContigs":8,"numberOfScaffolds":8,"scaffoldL50":3,"scaffoldN50":2151,"totalNumberOfChromosomes":8,"totalSequenceLength":"13157","totalUngappedLength":"13157"},"currentAccession":"GCA_038621865.1","organism":{"organismName":"Influenza A virus (A/swine/NY/A01104005/2011(H3N2))","taxId":1107326},"sourceDatabase":"SOURCE_DATABASE_GENBANK"}
{"accession":"GCA_038623615.1","annotationInfo":{"name":"Annotation submitted by on behalf of JCVI/University of Saskatchewan/NCBI, National Center for Biotechnology Information, NIH","provider":"on behalf of JCVI/University of Saskatchewan/NCBI, National Center for Biotechnology Information, NIH","releaseDate":"2013-11-27","stats":{"geneCounts":{"other":1,"proteinCoding":11,"total":12}}},"assemblyInfo":{"assemblyLevel":"Complete Genome","assemblyName":"ASM3862361v1","assemblyStatus":"current","assemblyType":"haploid","releaseDate":"2013-11-27","submitter":"on behalf of JCVI/University of Saskatchewan/NCBI, National Center for Biotechnology Information, NIH"},"assemblyStats":{"contigL50":3,"contigN50":2171,"gcCount":"5812","gcPercent":43.5,"numberOfComponentSequences":8,"numberOfContigs":8,"numberOfScaffolds":8,"scaffoldL50":3,"scaffoldN50":2171,"totalNumberOfChromosomes":8,"totalSequenceLength":"13335","totalUngappedLength":"13335"},"currentAccession":"GCA_038623615.1","organism":{"organismName":"Influenza A virus (A/swine/North Carolina/SG1394/2011(H1N2))","taxId":1261840},"sourceDatabase":"SOURCE_DATABASE_GENBANK"}
{"accession":"GCA_038623755.1","annotationInfo":{"name":"Annotation submitted by Veterinary Preventive Medicine, The Ohio State University","provider":"Veterinary Preventive Medicine, The Ohio State University","releaseDate":"2013-06-15","stats":{"geneCounts":{"proteinCoding":12,"total":12}}},"assemblyInfo":{"assemblyLevel":"Complete Genome","assemblyName":"ASM3862375v1","assemblyStatus":"current","assemblyType":"haploid","releaseDate":"2013-06-10","submitter":"Veterinary Preventive Medicine, The Ohio State University"},"assemblyStats":{"contigL50":3,"contigN50":2151,"gcCount":"5857","gcPercent":44.0,"numberOfComponentSequences":8,"numberOfContigs":8,"numberOfScaffolds":8,"scaffoldL50":3,"scaffoldN50":2151,"totalNumberOfChromosomes":8,"totalSequenceLength":"13344","totalUngappedLength":"13344"},"currentAccession":"GCA_038623755.1","organism":{"organismName":"Influenza A virus (A/swine/Ohio/11SW344/2011(H3N2))","taxId":1336724},"sourceDatabase":"SOURCE_DATABASE_GENBANK"}
{"accession":"GCA_038623815.1","annotationInfo":{"name":"Annotation submitted by on behalf of JCVI/University of Saskatchewan/NCBI, National Center for Biotechnology Information, NIH","provider":"on behalf of JCVI/University of Saskatchewan/NCBI, National Center for Biotechnology Information, NIH","releaseDate":"2013-11-26","stats":{"geneCounts":{"proteinCoding":12,"total":12}}},"assemblyInfo":{"assemblyLevel":"Complete Genome","assemblyName":"ASM3862381v1","assemblyStatus":"current","assemblyType":"haploid","releaseDate":"2013-11-26","submitter":"on behalf of JCVI/University of Saskatchewan/NCBI, National Center for Biotechnology Information, NIH"},"assemblyStats":{"contigL50":3,"contigN50":2196,"gcCount":"5764","gcPercent":43.5,"numberOfComponentSequences":8,"numberOfContigs":8,"numberOfScaffolds":8,"scaffoldL50":3,"scaffoldN50":2196,"totalNumberOfChromosomes":8,"totalSequenceLength":"13325","totalUngappedLength":"13325"},"currentAccession":"GCA_038623815.1","organism":{"organismName":"Influenza A virus (A/swine/North Carolina/SG1387/2011(H1N1))","taxId":1261791},"sourceDatabase":"SOURCE_DATABASE_GENBANK"}
{"accession":"GCA_038624025.1","annotationInfo":{"name":"Annotation submitted by Veterinary Preventive Medicine, The Ohio State University","provider":"Veterinary Preventive Medicine, The Ohio State University","releaseDate":"2013-06-15","stats":{"geneCounts":{"proteinCoding":12,"total":12}}},"assemblyInfo":{"assemblyLevel":"Complete Genome","assemblyName":"ASM3862402v1","assemblyStatus":"current","assemblyType":"haploid","releaseDate":"2013-06-10","submitter":"Veterinary Preventive Medicine, The Ohio State University"},"assemblyStats":{"contigL50":3,"contigN50":2151,"gcCount":"5857","gcPercent":44.0,"numberOfComponentSequences":8,"numberOfContigs":8,"numberOfScaffolds":8,"scaffoldL50":3,"scaffoldN50":2151,"totalNumberOfChromosomes":8,"totalSequenceLength":"13344","totalUngappedLength":"13344"},"currentAccession":"GCA_038624025.1","organism":{"organismName":"Influenza A virus (A/swine/Ohio/11SW349/2011(H3N2))","taxId":1336725},"sourceDatabase":"SOURCE_DATABASE_GENBANK"}
{"accession":"GCA_038624485.1","annotationInfo":{"name":"Annotation submitted by on behalf of JCVI/University of Saskatchewan/NCBI, National Center for Biotechnology Information, NIH","provider":"on behalf of JCVI/University of Saskatchewan/NCBI, National Center for Biotechnology Information, NIH","releaseDate":"2013-11-26","stats":{"geneCounts":{"proteinCoding":12,"total":12}}},"assemblyInfo":{"assemblyLevel":"Complete Genome","assemblyName":"ASM3862448v1","assemblyStatus":"current","assemblyType":"haploid","releaseDate":"2013-11-26","submitter":"on behalf of JCVI/University of Saskatchewan/NCBI, National Center for Biotechnology Information, NIH"},"assemblyStats":{"contigL50":3,"contigN50":2175,"gcCount":"5823","gcPercent":43.5,"numberOfComponentSequences":8,"numberOfContigs":8,"numberOfScaffolds":8,"scaffoldL50":3,"scaffoldN50":2175,"totalNumberOfChromosomes":8,"totalSequenceLength":"13320","totalUngappedLength":"13320"},"currentAccession":"GCA_038624485.1","organism":{"organismName":"Influenza A virus (A/swine/Minnesota/SG1402/2011(H1N2))","taxId":1261827},"sourceDatabase":"SOURCE_DATABASE_GENBANK"}
{"accession":"GCA_038625425.1","annotationInfo":{"name":"Annotation submitted by USDA Swine Surveillance","provider":"USDA Swine Surveillance","releaseDate":"2013-01-09","stats":{"geneCounts":{"proteinCoding":11,"total":11}}},"assemblyInfo":{"assemblyLevel":"Complete Genome","assemblyMethod":"DNAStar v. 4.0; Sequencher v. 5.0","assemblyName":"ASM3862542v1","assemblyStatus":"current","assemblyType":"haploid","releaseDate":"2013-01-03","sequencingTech":"IonTorrent","submitter":"USDA Swine Surveillance"},"assemblyStats":{"contigL50":3,"contigN50":2151,"gcCount":"5745","gcPercent":43.5,"numberOfComponentSequences":8,"numberOfContigs":8,"numberOfScaffolds":8,"scaffoldL50":3,"scaffoldN50":2151,"totalNumberOfChromosomes":8,"totalSequenceLength":"13133","totalUngappedLength":"13133"},"currentAccession":"GCA_038625425.1","organism":{"organismName":"Influenza A virus (A/swine/Minnesota/A01240127/2011(H3N2))","taxId":1159787},"sourceDatabase":"SOURCE_DATABASE_GENBANK"}
{"accession":"GCA_038631275.1","annotationInfo":{"name":"Annotation submitted by on behalf of JCVI/University of Saskatchewan/NCBI, National Center for Biotechnology Information, NIH","provider":"on behalf of JCVI/University of Saskatchewan/NCBI, National Center for Biotechnology Information, NIH","releaseDate":"2013-11-27","stats":{"geneCounts":{"other":1,"proteinCoding":11,"total":12}}},"assemblyInfo":{"assemblyLevel":"Complete Genome","assemblyName":"ASM3863127v1","assemblyStatus":"current","assemblyType":"haploid","releaseDate":"2013-11-27","submitter":"on behalf of JCVI/University of Saskatchewan/NCBI, National Center for Biotechnology Information, NIH"},"assemblyStats":{"contigL50":3,"contigN50":2175,"gcCount":"5803","gcPercent":43.5,"numberOfComponentSequences":8,"numberOfContigs":8,"numberOfScaffolds":8,"scaffoldL50":3,"scaffoldN50":2175,"totalNumberOfChromosomes":8,"totalSequenceLength":"13317","totalUngappedLength":"13317"},"currentAccession":"GCA_038631275.1","organism":{"organismName":"Influenza A virus (A/swine/Mexico/SG1448/2011(H3N2))","taxId":1261875},"sourceDatabase":"SOURCE_DATABASE_GENBANK"}
{"accession":"GCA_038631815.1","annotationInfo":{"name":"Annotation submitted by on behalf of JCVI/University of Saskatchewan/NCBI, National Center for Biotechnology Information, NIH","provider":"on behalf of JCVI/University of Saskatchewan/NCBI, National Center for Biotechnology Information, NIH","releaseDate":"2013-11-27","stats":{"geneCounts":{"other":1,"proteinCoding":11,"total":12}}},"assemblyInfo":{"assemblyLevel":"Chromosome","assemblyName":"ASM3863181v1","assemblyStatus":"current","assemblyType":"haploid","releaseDate":"2013-11-27","submitter":"on behalf of JCVI/University of Saskatchewan/NCBI, National Center for Biotechnology Information, NIH"},"assemblyStats":{"contigL50":4,"contigN50":1737,"gcCount":"5746","gcPercent":43.5,"numberOfComponentSequences":8,"numberOfContigs":9,"numberOfScaffolds":8,"scaffoldL50":3,"scaffoldN50":2175,"totalNumberOfChromosomes":8,"totalSequenceLength":"13342","totalUngappedLength":"13180"},"currentAccession":"GCA_038631815.1","organism":{"organismName":"Influenza A virus (A/swine/Mexico/SG1447/2011(H3N2))","taxId":1261874},"sourceDatabase":"SOURCE_DATABASE_GENBANK"}
{"accession":"GCA_038631835.1","annotationInfo":{"name":"Annotation submitted by on behalf of JCVI/University of Saskatchewan/NCBI, National Center for Biotechnology Information, NIH","provider":"on behalf of JCVI/University of Saskatchewan/NCBI, National Center for Biotechnology Information, NIH","releaseDate":"2013-11-26","stats":{"geneCounts":{"other":1,"proteinCoding":11,"total":12}}},"assemblyInfo":{"assemblyLevel":"Complete Genome","assemblyName":"ASM3863183v1","assemblyStatus":"current","assemblyType":"haploid","releaseDate":"2013-11-26","submitter":"on behalf of JCVI/University of Saskatchewan/NCBI, National Center for Biotechnology Information, NIH"},"assemblyStats":{"contigL50":3,"contigN50":2174,"gcCount":"5800","gcPercent":43.5,"numberOfComponentSequences":8,"numberOfContigs":8,"numberOfScaffolds":8,"scaffoldL50":3,"scaffoldN50":2174,"totalNumberOfChromosomes":8,"totalSequenceLength":"13345","totalUngappedLength":"13345"},"currentAccession":"GCA_038631835.1","organism":{"organismName":"Influenza A virus (A/swine/Mexico/SG1449/2011(H3N2))","taxId":1261876},"sourceDatabase":"SOURCE_DATABASE_GENBANK"}
{"accession":"GCA_038631945.1","annotationInfo":{"name":"Annotation submitted by St. Jude Center of Excellence for Influenza Research and Surveillance (CEIRS)","provider":"St. Jude Center of Excellence for Influenza Research and Surveillance (CEIRS)","releaseDate":"2016-12-24","stats":{"geneCounts":{"proteinCoding":12,"total":12}}},"assemblyInfo":{"assemblyLevel":"Complete Genome","assemblyMethod":"Geneious Assembler v. 9.1.2","assemblyName":"ASM3863194v1","assemblyStatus":"current","assemblyType":"haploid","bioprojectAccession":"PRJNA293442","bioprojectLineage":[{"bioprojects":[{"accession":"PRJNA293442","parentAccessions":["PRJNA292648"],"title":"Influenza A virus Genome sequencing"},{"accession":"PRJNA292648","parentAccessions":["PRJNA292584"],"title":"St. Jude Center of Excellence for Influenza Research and Surveillance (SJCEIRS)"},{"accession":"PRJNA292584","title":"NIAID Centers of Excellence for Influenza Research and Surveillance"}]}],"releaseDate":"2016-12-19","sequencingTech":"Illumina","submitter":"St. Jude Center of Excellence for Influenza Research and Surveillance (CEIRS)"},"assemblyStats":{"contigL50":3,"contigN50":2151,"gcCount":"5802","gcPercent":44.0,"numberOfComponentSequences":8,"numberOfContigs":8,"numberOfScaffolds":8,"scaffoldL50":3,"scaffoldN50":2151,"totalNumberOfChromosomes":8,"totalSequenceLength":"13133","totalUngappedLength":"13133"},"currentAccession":"GCA_038631945.1","organism":{"organismName":"Influenza A virus (A/swine/Ohio/11TOSU559/2011(H3N2))","taxId":1928231},"sourceDatabase":"SOURCE_DATABASE_GENBANK"}
{"accession":"GCA_038633375.1","annotationInfo":{"name":"Annotation submitted by Department of Virology and Antiviral Therapy, Jena University Hospital","provider":"Department of Virology and Antiviral Therapy, Jena University Hospital","releaseDate":"2013-12-13","stats":{"geneCounts":{"other":1,"proteinCoding":10,"total":11}}},"assemblyInfo":{"assemblyLevel":"Complete Genome","assemblyMethod":"CLC Workbench v. 6.6","assemblyName":"ASM3863337v1","assemblyStatus":"current","assemblyType":"haploid","releaseDate":"2012-12-17","sequencingTech":"Sanger dideoxy sequencing; Illumina","submitter":"Department of Virology and Antiviral Therapy, Jena University Hospital"},"assemblyStats":{"contigL50":3,"contigN50":2233,"gcCount":"5891","gcPercent":43.0,"numberOfComponentSequences":8,"numberOfContigs":8,"numberOfScaffolds":8,"scaffoldL50":3,"scaffoldN50":2233,"totalNumberOfChromosomes":8,"totalSequenceLength":"13632","totalUngappedLength":"13632"},"currentAccession":"GCA_038633375.1","organism":{"organismName":"Influenza A virus (A/swine/Neumarkt/IDT14179/2011(H1N1))","taxId":1263909},"sourceDatabase":"SOURCE_DATABASE_GENBANK"}
{"accession":"GCA_038633415.1","annotationInfo":{"name":"Annotation submitted by Virus Genomics, Wellcome Trust Sanger Institute","provider":"Virus Genomics, Wellcome Trust Sanger Institute","releaseDate":"2015-08-03","stats":{"geneCounts":{"proteinCoding":12,"total":12}}},"assemblyInfo":{"assemblyLevel":"Complete Genome","assemblyMethod":"IVA v. 0.8.1; SMALT v. 0.7.4","assemblyName":"ASM3863341v1","assemblyStatus":"current","assemblyType":"haploid","releaseDate":"2015-06-05","sequencingTech":"454; Illumina","submitter":"Virus Genomics, Wellcome Trust Sanger Institute"},"assemblyStats":{"contigL50":3,"contigN50":2151,"gcCount":"5598","gcPercent":42.5,"numberOfComponentSequences":8,"numberOfContigs":8,"numberOfScaffolds":8,"scaffoldL50":3,"scaffoldN50":2151,"totalNumberOfChromosomes":8,"totalSequenceLength":"13133","totalUngappedLength":"13133"},"currentAccession":"GCA_038633415.1","organism":{"organismName":"Influenza A virus (A/swine/Netherlands/Lievelde-511/2011(H1N2))","taxId":1654267},"sourceDatabase":"SOURCE_DATABASE_GENBANK"}
{"accession":"GCA_038633615.1","annotationInfo":{"name":"Annotation submitted by Virus Genomics, Wellcome Trust Sanger Institute","provider":"Virus Genomics, Wellcome Trust Sanger Institute","releaseDate":"2015-08-03","stats":{"geneCounts":{"proteinCoding":12,"total":12}}},"assemblyInfo":{"assemblyLevel":"Complete Genome","assemblyMethod":"IVA v. 0.8.1; SMALT v. 0.7.4","assemblyName":"ASM3863361v1","assemblyStatus":"current","assemblyType":"haploid","releaseDate":"2015-06-05","sequencingTech":"454; Illumina","submitter":"Virus Genomics, Wellcome Trust Sanger Institute"},"assemblyStats":{"contigL50":3,"contigN50":2151,"gcCount":"5670","gcPercent":43.0,"numberOfComponentSequences":8,"numberOfContigs":8,"numberOfScaffolds":8,"scaffoldL50":3,"scaffoldN50":2151,"totalNumberOfChromosomes":8,"totalSequenceLength":"13133","totalUngappedLength":"13133"},"currentAccession":"GCA_038633615.1","organism":{"organismName":"Influenza A virus (A/swine/Netherlands/Vragender-503/2011(H3N2))","taxId":1654277},"sourceDatabase":"SOURCE_DATABASE_GENBANK"}
{"accession":"GCA_038633865.1","annotationInfo":{"name":"Annotation submitted by on behalf of JCVI/University of Saskatchewan/NCBI, National Center for Biotechnology Information, NIH","provider":"on behalf of JCVI/University of Saskatchewan/NCBI, National Center for Biotechnology Information, NIH","releaseDate":"2013-11-26","stats":{"geneCounts":{"proteinCoding":12,"total":12}}},"assemblyInfo":{"assemblyLevel":"Complete Genome","assemblyName":"ASM3863386v1","assemblyStatus":"current","assemblyType":"haploid","releaseDate":"2013-11-26","submitter":"on behalf of JCVI/University of Saskatchewan/NCBI, National Center for Biotechnology Information, NIH"},"assemblyStats":{"contigL50":3,"contigN50":2205,"gcCount":"5836","gcPercent":43.5,"numberOfComponentSequences":8,"numberOfContigs":8,"numberOfScaffolds":8,"scaffoldL50":3,"scaffoldN50":2205,"totalNumberOfChromosomes":8,"totalSequenceLength":"13356","totalUngappedLength":"13356"},"currentAccession":"GCA_038633865.1","organism":{"organismName":"Influenza A virus (A/swine/Manitoba/SG1438/2011(H3N2))","taxId":1261870},"sourceDatabase":"SOURCE_DATABASE_GENBANK"}
{"accession":"GCA_038633965.1","annotationInfo":{"name":"Annotation submitted by on behalf of JCVI/University of Saskatchewan/NCBI, National Center for Biotechnology Information, NIH","provider":"on behalf of JCVI/University of Saskatchewan/NCBI, National Center for Biotechnology Information, NIH","releaseDate":"2013-11-27","stats":{"geneCounts":{"other":1,"proteinCoding":11,"total":12}}},"assemblyInfo":{"assemblyLevel":"Complete Genome","assemblyName":"ASM3863396v1","assemblyStatus":"current","assemblyType":"haploid","bioprojectAccession":"PRJNA37813","bioprojectLineage":[{"bioprojects":[{"accession":"PRJNA37813","title":"2009 H1N1 Flu Outbreak"}]}],"releaseDate":"2013-11-27","submitter":"on behalf of JCVI/University of Saskatchewan/NCBI, National Center for Biotechnology Information, NIH"},"assemblyStats":{"contigL50":3,"contigN50":2177,"gcCount":"5782","gcPercent":43.5,"numberOfComponentSequences":8,"numberOfContigs":8,"numberOfScaffolds":8,"scaffoldL50":3,"scaffoldN50":2177,"totalNumberOfChromosomes":8,"totalSequenceLength":"13315","totalUngappedLength":"13315"},"currentAccession":"GCA_038633965.1","organism":{"organismName":"Influenza A virus (A/swine/Mexico/SG1450/2011(H1N1))","taxId":1261760},"sourceDatabase":"SOURCE_DATABASE_GENBANK"}
{"accession":"GCA_038634115.1","annotationInfo":{"name":"Annotation submitted by National Veterinary Services Laboratories","provider":"National Veterinary Services Laboratories","releaseDate":"2012-08-01","stats":{"geneCounts":{"proteinCoding":10,"total":10}}},"assemblyInfo":{"assemblyLevel":"Complete Genome","assemblyName":"ASM3863411v1","assemblyStatus":"current","assemblyType":"haploid","releaseDate":"2012-07-17","submitter":"National Veterinary Services Laboratories"},"assemblyStats":{"contigL50":3,"contigN50":2151,"gcCount":"5751","gcPercent":44.0,"numberOfComponentSequences":8,"numberOfContigs":8,"numberOfScaffolds":8,"scaffoldL50":3,"scaffoldN50":2151,"totalNumberOfChromosomes":8,"totalSequenceLength":"13129","totalUngappedLength":"13129"},"currentAccession":"GCA_038634115.1","organism":{"organismName":"Influenza A virus (A/swine/Missouri/A01240016/2011(H3N2))","taxId":1173201},"sourceDatabase":"SOURCE_DATABASE_GENBANK"}
{"accession":"GCA_038634725.1","annotationInfo":{"name":"Annotation submitted by National Veterinary Services Laboratories","provider":"National Veterinary Services Laboratories","releaseDate":"2012-08-01","stats":{"geneCounts":{"proteinCoding":10,"total":10}}},"assemblyInfo":{"assemblyLevel":"Complete Genome","assemblyName":"ASM3863472v1","assemblyStatus":"current","assemblyType":"haploid","releaseDate":"2012-07-17","submitter":"National Veterinary Services Laboratories"},"assemblyStats":{"contigL50":3,"contigN50":2151,"gcCount":"5750","gcPercent":44.0,"numberOfComponentSequences":8,"numberOfContigs":8,"numberOfScaffolds":8,"scaffoldL50":3,"scaffoldN50":2151,"totalNumberOfChromosomes":8,"totalSequenceLength":"13133","totalUngappedLength":"13133"},"currentAccession":"GCA_038634725.1","organism":{"organismName":"Influenza A virus (A/swine/Missouri/A01240017/2011(H3N2))","taxId":1159788},"sourceDatabase":"SOURCE_DATABASE_GENBANK"}
{"accession":"GCA_038635245.1","annotationInfo":{"name":"Annotation submitted by Virus Genomics, Wellcome Trust Sanger Institute","provider":"Virus Genomics, Wellcome Trust Sanger Institute","releaseDate":"2015-08-03","stats":{"geneCounts":{"proteinCoding":12,"total":12}}},"assemblyInfo":{"assemblyLevel":"Complete Genome","assemblyMethod":"IVA v. 0.8.1; SMALT v. 0.7.4","assemblyName":"ASM3863524v1","assemblyStatus":"current","assemblyType":"haploid","releaseDate":"2015-06-05","sequencingTech":"454; Illumina","submitter":"Virus Genomics, Wellcome Trust Sanger Institute"},"assemblyStats":{"contigL50":3,"contigN50":2151,"gcCount":"5647","gcPercent":43.0,"numberOfComponentSequences":8,"numberOfContigs":8,"numberOfScaffolds":8,"scaffoldL50":3,"scaffoldN50":2151,"totalNumberOfChromosomes":8,"totalSequenceLength":"13133","totalUngappedLength":"13133"},"currentAccession":"GCA_038635245.1","organism":{"organismName":"Influenza A virus (A/swine/Netherlands/Nistelrode-530/2011(H1N1))","taxId":1654271},"sourceDatabase":"SOURCE_DATABASE_GENBANK"}
{"accession":"GCA_038635765.1","annotationInfo":{"name":"Annotation submitted by Virus Genomics, Wellcome Trust Sanger Institute","provider":"Virus Genomics, Wellcome Trust Sanger Institute","releaseDate":"2015-08-03","stats":{"geneCounts":{"proteinCoding":12,"total":12}}},"assemblyInfo":{"assemblyLevel":"Complete Genome","assemblyMethod":"IVA v. 0.8.1; SMALT v. 0.7.4","assemblyName":"ASM3863576v1","assemblyStatus":"current","assemblyType":"haploid","releaseDate":"2015-06-05","sequencingTech":"454; Illumina","submitter":"Virus Genomics, Wellcome Trust Sanger Institute"},"assemblyStats":{"contigL50":3,"contigN50":2151,"gcCount":"5626","gcPercent":43.0,"numberOfComponentSequences":8,"numberOfContigs":8,"numberOfScaffolds":8,"scaffoldL50":3,"scaffoldN50":2151,"totalNumberOfChromosomes":8,"totalSequenceLength":"13130","totalUngappedLength":"13130"},"currentAccession":"GCA_038635765.1","organism":{"organismName":"Influenza A virus (A/swine/Netherlands/Roosendaal-571/2011(H3N2))","taxId":1654275},"sourceDatabase":"SOURCE_DATABASE_GENBANK"}
{"accession":"GCA_038635785.1","annotationInfo":{"name":"Annotation submitted by University of Minnesota","provider":"University of Minnesota","releaseDate":"2017-06-24","stats":{"geneCounts":{"proteinCoding":12,"total":12}}},"assemblyInfo":{"assemblyLevel":"Complete Genome","assemblyMethod":"SamTools v. 1; BowTie v. 2","assemblyName":"ASM3863578v1","assemblyStatus":"current","assemblyType":"haploid","releaseDate":"2017-06-19","sequencingTech":"Illumina","submitter":"University of Minnesota"},"assemblyStats":{"contigL50":3,"contigN50":2233,"gcCount":"5853","gcPercent":43.5,"numberOfComponentSequences":8,"numberOfContigs":8,"numberOfScaffolds":8,"scaffoldL50":3,"scaffoldN50":2233,"totalNumberOfChromosomes":8,"totalSequenceLength":"13510","totalUngappedLength":"13510"},"currentAccession":"GCA_038635785.1","organism":{"organismName":"Influenza A virus (A/swine/Minnesota/MT_12_07_11_3_12/2011(H1N1))","taxId":2008227},"sourceDatabase":"SOURCE_DATABASE_GENBANK"}
{"accession":"GCA_038635805.1","annotationInfo":{"name":"Annotation submitted by University of Minnesota","provider":"University of Minnesota","releaseDate":"2017-06-24","stats":{"geneCounts":{"proteinCoding":12,"total":12}}},"assemblyInfo":{"assemblyLevel":"Complete Genome","assemblyMethod":"SamTools v. 1; BowTie v. 2","assemblyName":"ASM3863580v1","assemblyStatus":"current","assemblyType":"haploid","releaseDate":"2017-06-19","sequencingTech":"Illumina","submitter":"University of Minnesota"},"assemblyStats":{"contigL50":3,"contigN50":2233,"gcCount":"5926","gcPercent":43.5,"numberOfComponentSequences":8,"numberOfContigs":8,"numberOfScaffolds":8,"scaffoldL50":3,"scaffoldN50":2233,"totalNumberOfChromosomes":8,"totalSequenceLength":"13575","totalUngappedLength":"13575"},"currentAccession":"GCA_038635805.1","organism":{"organismName":"Influenza A virus (A/swine/Minnesota/MT_12_07_11_3_4/2011(H3N2))","taxId":2008229},"sourceDatabase":"SOURCE_DATABASE_GENBANK"}
{"accession":"GCA_038636015.1","annotationInfo":{"name":"Annotation submitted by USDA","provider":"USDA","releaseDate":"2012-08-16","stats":{"geneCounts":{"proteinCoding":11,"total":11}}},"assemblyInfo":{"assemblyLevel":"Complete Genome","assemblyName":"ASM3863601v1","assemblyStatus":"current","assemblyType":"haploid","releaseDate":"2012-03-13","submitter":"USDA"},"assemblyStats":{"contigL50":3,"contigN50":2151,"gcCount":"5745","gcPercent":43.5,"numberOfComponentSequences":8,"numberOfContigs":8,"numberOfScaffolds":8,"scaffoldL50":3,"scaffoldN50":2151,"totalNumberOfChromosomes":8,"totalSequenceLength":"13133","totalUngappedLength":"13133"},"currentAccession":"GCA_038636015.1","organism":{"organismName":"Influenza A virus (A/swine/Nebraska/A01104010/2011(H3N2))","taxId":1150745},"sourceDatabase":"SOURCE_DATABASE_GENBANK"}
{"accession":"GCA_038636205.1","annotationInfo":{"name":"Annotation submitted by Department of Virology and Antiviral Therapy, Jena University Hospital","provider":"Department of Virology and Antiviral Therapy, Jena University Hospital","releaseDate":"2013-12-13","stats":{"geneCounts":{"other":1,"proteinCoding":10,"total":11}}},"assemblyInfo":{"assemblyLevel":"Complete Genome","assemblyMethod":"CLC Workbench v. 6.6","assemblyName":"ASM3863620v1","assemblyStatus":"current","assemblyType":"haploid","releaseDate":"2012-12-17","sequencingTech":"Sanger dideoxy sequencing; Illumina","submitter":"Department of Virology and Antiviral Therapy, Jena University Hospital"},"assemblyStats":{"contigL50":3,"contigN50":2233,"gcCount":"5899","gcPercent":43.0,"numberOfComponentSequences":8,"numberOfContigs":8,"numberOfScaffolds":8,"scaffoldL50":3,"scaffoldN50":2233,"totalNumberOfChromosomes":8,"totalSequenceLength":"13640","totalUngappedLength":"13640"},"currentAccession":"GCA_038636205.1","organism":{"organismName":"Influenza A virus (A/swine/Niederwinden/IDT14445/2011(H1N2))","taxId":1263910},"sourceDatabase":"SOURCE_DATABASE_GENBANK"}
{"accession":"GCA_038636335.1","annotationInfo":{"name":"Annotation submitted by University of Minnesota","provider":"University of Minnesota","releaseDate":"2017-06-24","stats":{"geneCounts":{"other":1,"proteinCoding":11,"total":12}}},"assemblyInfo":{"assemblyLevel":"Complete Genome","assemblyMethod":"SamTools v. 1; BowTie v. 2","assemblyName":"ASM3863633v1","assemblyStatus":"current","assemblyType":"haploid","releaseDate":"2017-06-19","sequencingTech":"Illumina","submitter":"University of Minnesota"},"assemblyStats":{"contigL50":3,"contigN50":2233,"gcCount":"5910","gcPercent":43.5,"numberOfComponentSequences":8,"numberOfContigs":8,"numberOfScaffolds":8,"scaffoldL50":3,"scaffoldN50":2233,"totalNumberOfChromosomes":8,"totalSequenceLength":"13575","totalUngappedLength":"13575"},"currentAccession":"GCA_038636335.1","organism":{"organismName":"Influenza A virus (A/swine/Minnesota/MT_12_07_11_3_1/2011(H3N2))","taxId":2008226},"sourceDatabase":"SOURCE_DATABASE_GENBANK"}
{"accession":"GCA_038636355.1","annotationInfo":{"name":"Annotation submitted by University of Minnesota","provider":"University of Minnesota","releaseDate":"2017-06-24","stats":{"geneCounts":{"proteinCoding":12,"total":12}}},"assemblyInfo":{"assemblyLevel":"Complete Genome","assemblyMethod":"SamTools v. 1; BowTie v. 2","assemblyName":"ASM3863635v1","assemblyStatus":"current","assemblyType":"haploid","releaseDate":"2017-06-19","sequencingTech":"Illumina","submitter":"University of Minnesota"},"assemblyStats":{"contigL50":3,"contigN50":2233,"gcCount":"5925","gcPercent":43.5,"numberOfComponentSequences":8,"numberOfContigs":8,"numberOfScaffolds":8,"scaffoldL50":3,"scaffoldN50":2233,"totalNumberOfChromosomes":8,"totalSequenceLength":"13575","totalUngappedLength":"13575"},"currentAccession":"GCA_038636355.1","organism":{"organismName":"Influenza A virus (A/swine/Minnesota/MT_12_07_11_3_27/2011(H3N2))","taxId":2008228},"sourceDatabase":"SOURCE_DATABASE_GENBANK"}
{"accession":"GCA_038638295.1","annotationInfo":{"name":"Annotation submitted by University of Minnesota","provider":"University of Minnesota","releaseDate":"2017-06-24","stats":{"geneCounts":{"other":1,"proteinCoding":11,"total":12}}},"assemblyInfo":{"assemblyLevel":"Complete Genome","assemblyMethod":"SamTools v. 1; BowTie v. 2","assemblyName":"ASM3863829v1","assemblyStatus":"current","assemblyType":"haploid","releaseDate":"2017-06-19","sequencingTech":"Illumina","submitter":"University of Minnesota"},"assemblyStats":{"contigL50":3,"contigN50":2233,"gcCount":"5907","gcPercent":43.5,"numberOfComponentSequences":8,"numberOfContigs":8,"numberOfScaffolds":8,"scaffoldL50":3,"scaffoldN50":2233,"totalNumberOfChromosomes":8,"totalSequenceLength":"13574","totalUngappedLength":"13574"},"currentAccession":"GCA_038638295.1","organism":{"organismName":"Influenza A virus (A/swine/Minnesota/MT_12_07_523/2012(H3N2))","taxId":2008254},"sourceDatabase":"SOURCE_DATABASE_GENBANK"}
{"accession":"GCA_038638315.1","annotationInfo":{"name":"Annotation submitted by University of Minnesota","provider":"University of Minnesota","releaseDate":"2017-06-24","stats":{"geneCounts":{"other":1,"proteinCoding":11,"total":12}}},"assemblyInfo":{"assemblyLevel":"Complete Genome","assemblyMethod":"SamTools v. 1; BowTie v. 2","assemblyName":"ASM3863831v1","assemblyStatus":"current","assemblyType":"haploid","releaseDate":"2017-06-19","sequencingTech":"Illumina","submitter":"University of Minnesota"},"assemblyStats":{"contigL50":3,"contigN50":2233,"gcCount":"5910","gcPercent":43.5,"numberOfComponentSequences":8,"numberOfContigs":8,"numberOfScaffolds":8,"scaffoldL50":3,"scaffoldN50":2233,"totalNumberOfChromosomes":8,"totalSequenceLength":"13574","totalUngappedLength":"13574"},"currentAccession":"GCA_038638315.1","organism":{"organismName":"Influenza A virus (A/swine/Minnesota/MT_12_07_525/2012(H3N2))","taxId":2008256},"sourceDatabase":"SOURCE_DATABASE_GENBANK"}
{"accession":"GCA_038638335.1","annotationInfo":{"name":"Annotation submitted by University of Minnesota","provider":"University of Minnesota","releaseDate":"2017-06-24","stats":{"geneCounts":{"other":1,"proteinCoding":11,"total":12}}},"assemblyInfo":{"assemblyLevel":"Complete Genome","assemblyMethod":"SamTools v. 1; BowTie v. 2","assemblyName":"ASM3863833v1","assemblyStatus":"current","assemblyType":"haploid","releaseDate":"2017-06-19","sequencingTech":"Illumina","submitter":"University of Minnesota"},"assemblyStats":{"contigL50":3,"contigN50":2233,"gcCount":"5908","gcPercent":43.5,"numberOfComponentSequences":8,"numberOfContigs":8,"numberOfScaffolds":8,"scaffoldL50":3,"scaffoldN50":2233,"totalNumberOfChromosomes":8,"totalSequenceLength":"13574","totalUngappedLength":"13574"},"currentAccession":"GCA_038638335.1","organism":{"organismName":"Influenza A virus (A/swine/Minnesota/MT_12_07_540/2012(H3N2))","taxId":2008258},"sourceDatabase":"SOURCE_DATABASE_GENBANK"}
{"accession":"GCA_038638845.1","annotationInfo":{"name":"Annotation submitted by University of Minnesota","provider":"University of Minnesota","releaseDate":"2017-06-24","stats":{"geneCounts":{"other":1,"proteinCoding":11,"total":12}}},"assemblyInfo":{"assemblyLevel":"Complete Genome","assemblyMethod":"SamTools v. 1; BowTie v. 2","assemblyName":"ASM3863884v1","assemblyStatus":"current","assemblyType":"haploid","releaseDate":"2017-06-19","sequencingTech":"Illumina","submitter":"University of Minnesota"},"assemblyStats":{"contigL50":3,"contigN50":2233,"gcCount":"5912","gcPercent":43.5,"numberOfComponentSequences":8,"numberOfContigs":8,"numberOfScaffolds":8,"scaffoldL50":3,"scaffoldN50":2233,"totalNumberOfChromosomes":8,"totalSequenceLength":"13574","totalUngappedLength":"13574"},"currentAccession":"GCA_038638845.1","organism":{"organismName":"Influenza A virus (A/swine/Minnesota/MT_12_07_518/2012(H3N2))","taxId":2008253},"sourceDatabase":"SOURCE_DATABASE_GENBANK"}
{"accession":"GCA_038638865.1","annotationInfo":{"name":"Annotation submitted by University of Minnesota","provider":"University of Minnesota","releaseDate":"2017-06-24","stats":{"geneCounts":{"other":1,"proteinCoding":11,"total":12}}},"assemblyInfo":{"assemblyLevel":"Complete Genome","assemblyMethod":"SamTools v. 1; BowTie v. 2","assemblyName":"ASM3863886v1","assemblyStatus":"current","assemblyType":"haploid","releaseDate":"2017-06-19","sequencingTech":"Illumina","submitter":"University of Minnesota"},"assemblyStats":{"contigL50":3,"contigN50":2233,"gcCount":"5908","gcPercent":43.5,"numberOfComponentSequences":8,"numberOfContigs":8,"numberOfScaffolds":8,"scaffoldL50":3,"scaffoldN50":2233,"totalNumberOfChromosomes":8,"totalSequenceLength":"13574","totalUngappedLength":"13574"},"currentAccession":"GCA_038638865.1","organism":{"organismName":"Influenza A virus (A/swine/Minnesota/MT_12_07_524/2012(H3N2))","taxId":2008255},"sourceDatabase":"SOURCE_DATABASE_GENBANK"}
{"accession":"GCA_038638885.1","annotationInfo":{"name":"Annotation submitted by University of Minnesota","provider":"University of Minnesota","releaseDate":"2017-06-24","stats":{"geneCounts":{"other":1,"proteinCoding":11,"total":12}}},"assemblyInfo":{"assemblyLevel":"Complete Genome","assemblyMethod":"SamTools v. 1; BowTie v. 2","assemblyName":"ASM3863888v1","assemblyStatus":"current","assemblyType":"haploid","releaseDate":"2017-06-19","sequencingTech":"Illumina","submitter":"University of Minnesota"},"assemblyStats":{"contigL50":3,"contigN50":2233,"gcCount":"5906","gcPercent":43.5,"numberOfComponentSequences":8,"numberOfContigs":8,"numberOfScaffolds":8,"scaffoldL50":3,"scaffoldN50":2233,"totalNumberOfChromosomes":8,"totalSequenceLength":"13574","totalUngappedLength":"13574"},"currentAccession":"GCA_038638885.1","organism":{"organismName":"Influenza A virus (A/swine/Minnesota/MT_12_07_537/2012(H3N2))","taxId":2008257},"sourceDatabase":"SOURCE_DATABASE_GENBANK"}
{"accession":"GCA_038639065.1","annotationInfo":{"name":"Annotation submitted by Center for Research on Influenza Pathogenesis (CRIP)","provider":"Center for Research on Influenza Pathogenesis (CRIP)","releaseDate":"2016-10-19","stats":{"geneCounts":{"proteinCoding":12,"total":12}}},"assemblyInfo":{"assemblyLevel":"Complete Genome","assemblyMethod":"Trinity/Inchworm v. v.20140413p1","assemblyName":"ASM3863906v1","assemblyStatus":"current","assemblyType":"haploid","bioprojectAccession":"PRJNA315383","bioprojectLineage":[{"bioprojects":[{"accession":"PRJNA315383","parentAccessions":["PRJNA292643"],"title":"Swine influenza A viruses collected in Mexico 2010-2014"},{"accession":"PRJNA292643","parentAccessions":["PRJNA292584"],"title":"Center for Research on Influenza Pathogenesis (CRIP)"},{"accession":"PRJNA292584","title":"NIAID Centers of Excellence for Influenza Research and Surveillance"}]}],"releaseDate":"2016-04-13","sequencingTech":"Illumina HiSeq 2500","submitter":"Center for Research on Influenza Pathogenesis (CRIP)"},"assemblyStats":{"contigL50":3,"contigN50":2233,"gcCount":"5939","gcPercent":43.5,"numberOfComponentSequences":8,"numberOfContigs":8,"numberOfScaffolds":8,"scaffoldL50":3,"scaffoldN50":2233,"totalNumberOfChromosomes":8,"totalSequenceLength":"13628","totalUngappedLength":"13628"},"currentAccession":"GCA_038639065.1","organism":{"organismName":"Influenza A virus (A/swine/Mexico/AVX13/2012(H3N2))","taxId":1820539},"sourceDatabase":"SOURCE_DATABASE_GENBANK"}
{"accession":"GCA_038639435.1","annotationInfo":{"name":"Annotation submitted by Virus Genomics, Wellcome Trust Sanger Institute","provider":"Virus Genomics, Wellcome Trust Sanger Institute","releaseDate":"2015-08-03","stats":{"geneCounts":{"proteinCoding":12,"total":12}}},"assemblyInfo":{"assemblyLevel":"Complete Genome","assemblyMethod":"IVA v. 0.8.1; SMALT v. 0.7.4","assemblyName":"ASM3863943v1","assemblyStatus":"current","assemblyType":"haploid","releaseDate":"2015-06-05","sequencingTech":"454; Illumina","submitter":"Virus Genomics, Wellcome Trust Sanger Institute"},"assemblyStats":{"contigL50":3,"contigN50":2151,"gcCount":"5621","gcPercent":43.0,"numberOfComponentSequences":8,"numberOfContigs":8,"numberOfScaffolds":8,"scaffoldL50":3,"scaffoldN50":2151,"totalNumberOfChromosomes":8,"totalSequenceLength":"13133","totalUngappedLength":"13133"},"currentAccession":"GCA_038639435.1","organism":{"organismName":"Influenza A virus (A/swine/Netherlands/Dalfsen-12/2012(H1N1))","taxId":1654255},"sourceDatabase":"SOURCE_DATABASE_GENBANK"}
{"accession":"GCA_038639735.1","annotationInfo":{"name":"Annotation submitted by Virus Genomics, Wellcome Trust Sanger Institute","provider":"Virus Genomics, Wellcome Trust Sanger Institute","releaseDate":"2015-08-03","stats":{"geneCounts":{"proteinCoding":12,"total":12}}},"assemblyInfo":{"assemblyLevel":"Complete Genome","assemblyMethod":"IVA v. 0.8.1; SMALT v. 0.7.4","assemblyName":"ASM3863973v1","assemblyStatus":"current","assemblyType":"haploid","releaseDate":"2015-06-05","sequencingTech":"454; Illumina","submitter":"Virus Genomics, Wellcome Trust Sanger Institute"},"assemblyStats":{"contigL50":3,"contigN50":2151,"gcCount":"5622","gcPercent":43.0,"numberOfComponentSequences":8,"numberOfContigs":8,"numberOfScaffolds":8,"scaffoldL50":3,"scaffoldN50":2151,"totalNumberOfChromosomes":8,"totalSequenceLength":"13133","totalUngappedLength":"13133"},"currentAccession":"GCA_038639735.1","organism":{"organismName":"Influenza A virus (A/swine/Netherlands/Groenlo-37/2012(H1N1))","taxId":1654260},"sourceDatabase":"SOURCE_DATABASE_GENBANK"}
{"accession":"GCA_038640175.1","annotationInfo":{"name":"Annotation submitted by Center for Research on Influenza Pathogenesis (CRIP)","provider":"Center for Research on Influenza Pathogenesis (CRIP)","releaseDate":"2016-10-19","stats":{"geneCounts":{"proteinCoding":12,"total":12}}},"assemblyInfo":{"assemblyLevel":"Complete Genome","assemblyMethod":"Trinity/Inchworm v. v.20140413p1","assemblyName":"ASM3864017v1","assemblyStatus":"current","assemblyType":"haploid","bioprojectAccession":"PRJNA315383","bioprojectLineage":[{"bioprojects":[{"accession":"PRJNA315383","parentAccessions":["PRJNA292643"],"title":"Swine influenza A viruses collected in Mexico 2010-2014"},{"accession":"PRJNA292643","parentAccessions":["PRJNA292584"],"title":"Center for Research on Influenza Pathogenesis (CRIP)"},{"accession":"PRJNA292584","title":"NIAID Centers of Excellence for Influenza Research and Surveillance"}]}],"releaseDate":"2016-04-13","sequencingTech":"Illumina HiSeq 2500","submitter":"Center for Research on Influenza Pathogenesis (CRIP)"},"assemblyStats":{"contigL50":3,"contigN50":2233,"gcCount":"5919","gcPercent":43.5,"numberOfComponentSequences":8,"numberOfContigs":8,"numberOfScaffolds":8,"scaffoldL50":3,"scaffoldN50":2233,"totalNumberOfChromosomes":8,"totalSequenceLength":"13625","totalUngappedLength":"13625"},"currentAccession":"GCA_038640175.1","organism":{"organismName":"Influenza A virus (A/swine/Mexico/AVX14/2012(H3N2))","taxId":1820540},"sourceDatabase":"SOURCE_DATABASE_GENBANK"}
{"accession":"GCA_038641055.1","annotationInfo":{"name":"Annotation submitted by Virus Genomics, Wellcome Trust Sanger Institute","provider":"Virus Genomics, Wellcome Trust Sanger Institute","releaseDate":"2015-08-03","stats":{"geneCounts":{"proteinCoding":12,"total":12}}},"assemblyInfo":{"assemblyLevel":"Complete Genome","assemblyMethod":"IVA v. 0.8.1; SMALT v. 0.7.4","assemblyName":"ASM3864105v1","assemblyStatus":"current","assemblyType":"haploid","releaseDate":"2015-06-05","sequencingTech":"454; Illumina","submitter":"Virus Genomics, Wellcome Trust Sanger Institute"},"assemblyStats":{"contigL50":3,"contigN50":2151,"gcCount":"5628","gcPercent":43.0,"numberOfComponentSequences":8,"numberOfContigs":8,"numberOfScaffolds":8,"scaffoldL50":3,"scaffoldN50":2151,"totalNumberOfChromosomes":8,"totalSequenceLength":"13133","totalUngappedLength":"13133"},"currentAccession":"GCA_038641055.1","organism":{"organismName":"Influenza A virus (A/swine/Netherlands/Putten-60/2012(H1N1))","taxId":1654272},"sourceDatabase":"SOURCE_DATABASE_GENBANK"}
{"accession":"GCA_038641535.1","annotationInfo":{"name":"Annotation submitted by Virus Genomics, Wellcome Trust Sanger Institute","provider":"Virus Genomics, Wellcome Trust Sanger Institute","releaseDate":"2015-08-03","stats":{"geneCounts":{"proteinCoding":12,"total":12}}},"assemblyInfo":{"assemblyLevel":"Complete Genome","assemblyMethod":"IVA v. 0.8.1; SMALT v. 0.7.4","assemblyName":"ASM3864153v1","assemblyStatus":"current","assemblyType":"haploid","releaseDate":"2015-06-05","sequencingTech":"454; Illumina","submitter":"Virus Genomics, Wellcome Trust Sanger Institute"},"assemblyStats":{"contigL50":3,"contigN50":2151,"gcCount":"5597","gcPercent":42.5,"numberOfComponentSequences":8,"numberOfContigs":8,"numberOfScaffolds":8,"scaffoldL50":3,"scaffoldN50":2151,"totalNumberOfChromosomes":8,"totalSequenceLength":"13133","totalUngappedLength":"13133"},"currentAccession":"GCA_038641535.1","organism":{"organismName":"Influenza A virus (A/swine/Netherlands/Kootwijkerbroek-51/2012(H1N1))","taxId":1654264},"sourceDatabase":"SOURCE_DATABASE_GENBANK"}
{"accession":"GCA_038641965.1","annotationInfo":{"name":"Annotation submitted by Department of Virology and Antiviral Therapy, Jena University Hospital","provider":"Department of Virology and Antiviral Therapy, Jena University Hospital","releaseDate":"2013-12-18","stats":{"geneCounts":{"other":1,"proteinCoding":11,"total":12}}},"assemblyInfo":{"assemblyLevel":"Complete Genome","assemblyMethod":"CLC Workbench v. v. 6.6","assemblyName":"ASM3864196v1","assemblyStatus":"current","assemblyType":"haploid","releaseDate":"2013-03-11","sequencingTech":"Illumina","submitter":"Department of Virology and Antiviral Therapy, Jena University Hospital"},"assemblyStats":{"contigL50":3,"contigN50":2233,"gcCount":"5887","gcPercent":43.0,"numberOfComponentSequences":8,"numberOfContigs":8,"numberOfScaffolds":8,"scaffoldL50":3,"scaffoldN50":2233,"totalNumberOfChromosomes":8,"totalSequenceLength":"13641","totalUngappedLength":"13641"},"currentAccession":"GCA_038641965.1","organism":{"organismName":"Influenza A virus (A/swine/Moeglingen/IDT14859/2012(H1N2))","taxId":1295309},"sourceDatabase":"SOURCE_DATABASE_GENBANK"}
{"accession":"GCA_038643405.1","annotationInfo":{"name":"Annotation submitted by USDA","provider":"USDA","releaseDate":"2016-10-08","stats":{"geneCounts":{"proteinCoding":12,"total":12}}},"assemblyInfo":{"assemblyLevel":"Complete Genome","assemblyName":"ASM3864340v1","assemblyStatus":"current","assemblyType":"haploid","releaseDate":"2016-10-03","submitter":"USDA"},"assemblyStats":{"contigL50":3,"contigN50":2151,"gcCount":"5768","gcPercent":44.0,"numberOfComponentSequences":8,"numberOfContigs":8,"numberOfScaffolds":8,"scaffoldL50":3,"scaffoldN50":2151,"totalNumberOfChromosomes":8,"totalSequenceLength":"13132","totalUngappedLength":"13132"},"currentAccession":"GCA_038643405.1","organism":{"organismName":"Influenza A virus (A/swine/Minnesota/A01125993/2012(H3N2))","taxId":1214862},"sourceDatabase":"SOURCE_DATABASE_GENBANK"}
{"accession":"GCA_038643665.1","annotationInfo":{"name":"Annotation submitted by Center for Research on Influenza Pathogenesis (CRIP)","provider":"Center for Research on Influenza Pathogenesis (CRIP)","releaseDate":"2021-08-30","stats":{"geneCounts":{"other":1,"proteinCoding":11,"total":12}}},"assemblyInfo":{"assemblyLevel":"Complete Genome","assemblyMethod":"Trinity/Inchworm v. v.20140413p1","assemblyName":"ASM3864366v1","assemblyStatus":"current","assemblyType":"haploid","bioprojectAccession":"PRJNA315383","bioprojectLineage":[{"bioprojects":[{"accession":"PRJNA315383","parentAccessions":["PRJNA292643"],"title":"Swine influenza A viruses collected in Mexico 2010-2014"},{"accession":"PRJNA292643","parentAccessions":["PRJNA292584"],"title":"Center for Research on Influenza Pathogenesis (CRIP)"},{"accession":"PRJNA292584","title":"NIAID Centers of Excellence for Influenza Research and Surveillance"}]}],"releaseDate":"2016-04-13","sequencingTech":"Illumina HiSeq 2500","submitter":"Center for Research on Influenza Pathogenesis (CRIP)"},"assemblyStats":{"contigL50":3,"contigN50":2233,"gcCount":"5907","gcPercent":43.5,"numberOfComponentSequences":8,"numberOfContigs":8,"numberOfScaffolds":8,"scaffoldL50":3,"scaffoldN50":2233,"totalNumberOfChromosomes":8,"totalSequenceLength":"13641","totalUngappedLength":"13641"},"currentAccession":"GCA_038643665.1","organism":{"organismName":"Influenza A virus (A/swine/Mexico/AVX18/2012(H1N2))","taxId":1820544},"sourceDatabase":"SOURCE_DATABASE_GENBANK"}
{"accession":"GCA_038643955.1","annotationInfo":{"name":"Annotation submitted by Center for Research on Influenza Pathogenesis (CRIP)","provider":"Center for Research on Influenza Pathogenesis (CRIP)","releaseDate":"2021-08-30","stats":{"geneCounts":{"other":1,"proteinCoding":11,"total":12}}},"assemblyInfo":{"assemblyLevel":"Complete Genome","assemblyMethod":"Trinity/Inchworm v. v.20140413p1","assemblyName":"ASM3864395v1","assemblyStatus":"current","assemblyType":"haploid","bioprojectAccession":"PRJNA315383","bioprojectLineage":[{"bioprojects":[{"accession":"PRJNA315383","parentAccessions":["PRJNA292643"],"title":"Swine influenza A viruses collected in Mexico 2010-2014"},{"accession":"PRJNA292643","parentAccessions":["PRJNA292584"],"title":"Center for Research on Influenza Pathogenesis (CRIP)"},{"accession":"PRJNA292584","title":"NIAID Centers of Excellence for Influenza Research and Surveillance"}]}],"releaseDate":"2016-04-13","sequencingTech":"Illumina HiSeq 2500","submitter":"Center for Research on Influenza Pathogenesis (CRIP)"},"assemblyStats":{"contigL50":3,"contigN50":2233,"gcCount":"5923","gcPercent":43.5,"numberOfComponentSequences":8,"numberOfContigs":8,"numberOfScaffolds":8,"scaffoldL50":3,"scaffoldN50":2233,"totalNumberOfChromosomes":8,"totalSequenceLength":"13625","totalUngappedLength":"13625"},"currentAccession":"GCA_038643955.1","organism":{"organismName":"Influenza A virus (A/swine/Mexico/AVX15/2012(H3N2))","taxId":1820541},"sourceDatabase":"SOURCE_DATABASE_GENBANK"}
{"accession":"GCA_038644285.1","annotationInfo":{"name":"Annotation submitted by National Veterinary Services Laboratories","provider":"National Veterinary Services Laboratories","releaseDate":"2012-08-04","stats":{"geneCounts":{"proteinCoding":11,"total":11}}},"assemblyInfo":{"assemblyLevel":"Complete Genome","assemblyName":"ASM3864428v1","assemblyStatus":"current","assemblyType":"haploid","releaseDate":"2012-07-17","submitter":"National Veterinary Services Laboratories"},"assemblyStats":{"contigL50":3,"contigN50":2151,"gcCount":"5748","gcPercent":44.0,"numberOfComponentSequences":8,"numberOfContigs":8,"numberOfScaffolds":8,"scaffoldL50":3,"scaffoldN50":2151,"totalNumberOfChromosomes":8,"totalSequenceLength":"13133","totalUngappedLength":"13133"},"currentAccession":"GCA_038644285.1","organism":{"organismName":"Influenza A virus (A/swine/Minnesota/A01125995/2012(H3N2))","taxId":1199275},"sourceDatabase":"SOURCE_DATABASE_GENBANK"}
{"accession":"GCA_038644295.1","annotationInfo":{"name":"Annotation submitted by University of Minnesota","provider":"University of Minnesota","releaseDate":"2017-06-24","stats":{"geneCounts":{"proteinCoding":12,"total":12}}},"assemblyInfo":{"assemblyLevel":"Complete Genome","assemblyMethod":"SamTools v. 1; BowTie v. 2","assemblyName":"ASM3864429v1","assemblyStatus":"current","assemblyType":"haploid","releaseDate":"2017-06-19","sequencingTech":"Illumina","submitter":"University of Minnesota"},"assemblyStats":{"contigL50":3,"contigN50":2233,"gcCount":"5853","gcPercent":43.5,"numberOfComponentSequences":8,"numberOfContigs":8,"numberOfScaffolds":8,"scaffoldL50":3,"scaffoldN50":2233,"totalNumberOfChromosomes":8,"totalSequenceLength":"13510","totalUngappedLength":"13510"},"currentAccession":"GCA_038644295.1","organism":{"organismName":"Influenza A virus (A/swine/Minnesota/MT_12_07_2085/2012(H1N1))","taxId":2008237},"sourceDatabase":"SOURCE_DATABASE_GENBANK"}
{"accession":"GCA_038644315.1","annotationInfo":{"name":"Annotation submitted by University of Minnesota","provider":"University of Minnesota","releaseDate":"2017-06-24","stats":{"geneCounts":{"proteinCoding":12,"total":12}}},"assemblyInfo":{"assemblyLevel":"Complete Genome","assemblyMethod":"SamTools v. 1; BowTie v. 2","assemblyName":"ASM3864431v1","assemblyStatus":"current","assemblyType":"haploid","releaseDate":"2017-06-19","sequencingTech":"Illumina","submitter":"University of Minnesota"},"assemblyStats":{"contigL50":3,"contigN50":2233,"gcCount":"5848","gcPercent":43.5,"numberOfComponentSequences":8,"numberOfContigs":8,"numberOfScaffolds":8,"scaffoldL50":3,"scaffoldN50":2233,"totalNumberOfChromosomes":8,"totalSequenceLength":"13510","totalUngappedLength":"13510"},"currentAccession":"GCA_038644315.1","organism":{"organismName":"Influenza A virus (A/swine/Minnesota/MT_12_07_2094/2012(H1N1))","taxId":2008239},"sourceDatabase":"SOURCE_DATABASE_GENBANK"}
{"accession":"GCA_038644335.1","annotationInfo":{"name":"Annotation submitted by University of Minnesota","provider":"University of Minnesota","releaseDate":"2017-06-24","stats":{"geneCounts":{"proteinCoding":12,"total":12}}},"assemblyInfo":{"assemblyLevel":"Complete Genome","assemblyMethod":"SamTools v. 1; BowTie v. 2","assemblyName":"ASM3864433v1","assemblyStatus":"current","assemblyType":"haploid","releaseDate":"2017-06-19","sequencingTech":"Illumina","submitter":"University of Minnesota"},"assemblyStats":{"contigL50":3,"contigN50":2233,"gcCount":"5843","gcPercent":43.0,"numberOfComponentSequences":8,"numberOfContigs":8,"numberOfScaffolds":8,"scaffoldL50":3,"scaffoldN50":2233,"totalNumberOfChromosomes":8,"totalSequenceLength":"13510","totalUngappedLength":"13510"},"currentAccession":"GCA_038644335.1","organism":{"organismName":"Influenza A virus (A/swine/Minnesota/MT_12_07_2096/2012(H1N1))","taxId":2008241},"sourceDatabase":"SOURCE_DATABASE_GENBANK"}
{"accession":"GCA_038644355.1","annotationInfo":{"name":"Annotation submitted by University of Minnesota","provider":"University of Minnesota","releaseDate":"2017-06-24","stats":{"geneCounts":{"proteinCoding":12,"total":12}}},"assemblyInfo":{"assemblyLevel":"Complete Genome","assemblyMethod":"SamTools v. 1; BowTie v. 2","assemblyName":"ASM3864435v1","assemblyStatus":"current","assemblyType":"haploid","releaseDate":"2017-06-19","sequencingTech":"Illumina","submitter":"University of Minnesota"},"assemblyStats":{"contigL50":3,"contigN50":2233,"gcCount":"5848","gcPercent":43.5,"numberOfComponentSequences":8,"numberOfContigs":8,"numberOfScaffolds":8,"scaffoldL50":3,"scaffoldN50":2233,"totalNumberOfChromosomes":8,"totalSequenceLength":"13510","totalUngappedLength":"13510"},"currentAccession":"GCA_038644355.1","organism":{"organismName":"Influenza A virus (A/swine/Minnesota/MT_12_07_2103/2012(H1N1))","taxId":2008243},"sourceDatabase":"SOURCE_DATABASE_GENBANK"}
{"accession":"GCA_038644375.1","annotationInfo":{"name":"Annotation submitted by University of Minnesota","provider":"University of Minnesota","releaseDate":"2017-06-24","stats":{"geneCounts":{"proteinCoding":12,"total":12}}},"assemblyInfo":{"assemblyLevel":"Complete Genome","assemblyMethod":"SamTools v. 1; BowTie v. 2","assemblyName":"ASM3864437v1","assemblyStatus":"current","assemblyType":"haploid","releaseDate":"2017-06-19","sequencingTech":"Illumina","submitter":"University of Minnesota"},"assemblyStats":{"contigL50":3,"contigN50":2233,"gcCount":"5885","gcPercent":43.5,"numberOfComponentSequences":8,"numberOfContigs":8,"numberOfScaffolds":8,"scaffoldL50":3,"scaffoldN50":2233,"totalNumberOfChromosomes":8,"totalSequenceLength":"13486","totalUngappedLength":"13486"},"currentAccession":"GCA_038644375.1","organism":{"organismName":"Influenza A virus (A/swine/Minnesota/MT_12_07_2124/2012(H1N2))","taxId":2008245},"sourceDatabase":"SOURCE_DATABASE_GENBANK"}
{"accession":"GCA_038644395.1","annotationInfo":{"name":"Annotation submitted by University of Minnesota","provider":"University of Minnesota","releaseDate":"2017-06-24","stats":{"geneCounts":{"proteinCoding":12,"total":12}}},"assemblyInfo":{"assemblyLevel":"Complete Genome","assemblyMethod":"SamTools v. 1; BowTie v. 2","assemblyName":"ASM3864439v1","assemblyStatus":"current","assemblyType":"haploid","releaseDate":"2017-06-19","sequencingTech":"Illumina","submitter":"University of Minnesota"},"assemblyStats":{"contigL50":3,"contigN50":2233,"gcCount":"5884","gcPercent":43.5,"numberOfComponentSequences":8,"numberOfContigs":8,"numberOfScaffolds":8,"scaffoldL50":3,"scaffoldN50":2233,"totalNumberOfChromosomes":8,"totalSequenceLength":"13486","totalUngappedLength":"13486"},"currentAccession":"GCA_038644395.1","organism":{"organismName":"Influenza A virus (A/swine/Minnesota/MT_12_07_2132/2012(H1N2))","taxId":2008247},"sourceDatabase":"SOURCE_DATABASE_GENBANK"}
{"accession":"GCA_038644545.1","annotationInfo":{"name":"Annotation submitted by Center for Research on Influenza Pathogenesis (CRIP)","provider":"Center for Research on Influenza Pathogenesis (CRIP)","releaseDate":"2021-08-30","stats":{"geneCounts":{"other":1,"proteinCoding":11,"total":12}}},"assemblyInfo":{"assemblyLevel":"Complete Genome","assemblyMethod":"Trinity/Inchworm v. v.20140413p1","assemblyName":"ASM3864454v1","assemblyStatus":"current","assemblyType":"haploid","bioprojectAccession":"PRJNA315383","bioprojectLineage":[{"bioprojects":[{"accession":"PRJNA315383","parentAccessions":["PRJNA292643"],"title":"Swine influenza A viruses collected in Mexico 2010-2014"},{"accession":"PRJNA292643","parentAccessions":["PRJNA292584"],"title":"Center for Research on Influenza Pathogenesis (CRIP)"},{"accession":"PRJNA292584","title":"NIAID Centers of Excellence for Influenza Research and Surveillance"}]}],"releaseDate":"2016-04-13","sequencingTech":"Illumina HiSeq 2500","submitter":"Center for Research on Influenza Pathogenesis (CRIP)"},"assemblyStats":{"contigL50":3,"contigN50":2233,"gcCount":"5906","gcPercent":43.5,"numberOfComponentSequences":8,"numberOfContigs":8,"numberOfScaffolds":8,"scaffoldL50":3,"scaffoldN50":2233,"totalNumberOfChromosomes":8,"totalSequenceLength":"13632","totalUngappedLength":"13632"},"currentAccession":"GCA_038644545.1","organism":{"organismName":"Influenza A virus (A/swine/Mexico/AVX11/2012(H1N1))","taxId":1820537},"sourceDatabase":"SOURCE_DATABASE_GENBANK"}
{"accession":"GCA_038644975.1","annotationInfo":{"name":"Annotation submitted by Center for Research on Influenza Pathogenesis (CRIP)","provider":"Center for Research on Influenza Pathogenesis (CRIP)","releaseDate":"2016-10-19","stats":{"geneCounts":{"proteinCoding":12,"total":12}}},"assemblyInfo":{"assemblyLevel":"Complete Genome","assemblyMethod":"Trinity/Inchworm v. v.20140413p1","assemblyName":"ASM3864497v1","assemblyStatus":"current","assemblyType":"haploid","bioprojectAccession":"PRJNA315383","bioprojectLineage":[{"bioprojects":[{"accession":"PRJNA315383","parentAccessions":["PRJNA292643"],"title":"Swine influenza A viruses collected in Mexico 2010-2014"},{"accession":"PRJNA292643","parentAccessions":["PRJNA292584"],"title":"Center for Research on Influenza Pathogenesis (CRIP)"},{"accession":"PRJNA292584","title":"NIAID Centers of Excellence for Influenza Research and Surveillance"}]}],"releaseDate":"2016-04-13","sequencingTech":"Illumina HiSeq 2500","submitter":"Center for Research on Influenza Pathogenesis (CRIP)"},"assemblyStats":{"contigL50":3,"contigN50":2232,"gcCount":"5886","gcPercent":43.0,"numberOfComponentSequences":8,"numberOfContigs":8,"numberOfScaffolds":8,"scaffoldL50":3,"scaffoldN50":2232,"totalNumberOfChromosomes":8,"totalSequenceLength":"13630","totalUngappedLength":"13630"},"currentAccession":"GCA_038644975.1","organism":{"organismName":"Influenza A virus (A/swine/Mexico/AVX12/2012(H1N1))","taxId":1820538},"sourceDatabase":"SOURCE_DATABASE_GENBANK"}
{"accession":"GCA_038644985.1","annotationInfo":{"name":"Annotation submitted by Center for Research on Influenza Pathogenesis (CRIP)","provider":"Center for Research on Influenza Pathogenesis (CRIP)","releaseDate":"2021-08-30","stats":{"geneCounts":{"other":1,"proteinCoding":11,"total":12}}},"assemblyInfo":{"assemblyLevel":"Complete Genome","assemblyMethod":"Trinity/Inchworm v. v.20140413p1","assemblyName":"ASM3864498v1","assemblyStatus":"current","assemblyType":"haploid","bioprojectAccession":"PRJNA315383","bioprojectLineage":[{"bioprojects":[{"accession":"PRJNA315383","parentAccessions":["PRJNA292643"],"title":"Swine influenza A viruses collected in Mexico 2010-2014"},{"accession":"PRJNA292643","parentAccessions":["PRJNA292584"],"title":"Center for Research on Influenza Pathogenesis (CRIP)"},{"accession":"PRJNA292584","title":"NIAID Centers of Excellence for Influenza Research and Surveillance"}]}],"releaseDate":"2016-04-13","sequencingTech":"Illumina HiSeq 2500","submitter":"Center for Research on Influenza Pathogenesis (CRIP)"},"assemblyStats":{"contigL50":3,"contigN50":2233,"gcCount":"5900","gcPercent":43.0,"numberOfComponentSequences":8,"numberOfContigs":8,"numberOfScaffolds":8,"scaffoldL50":3,"scaffoldN50":2233,"totalNumberOfChromosomes":8,"totalSequenceLength":"13642","totalUngappedLength":"13642"},"currentAccession":"GCA_038644985.1","organism":{"organismName":"Influenza A virus (A/swine/Mexico/AVX17/2012(H1N2))","taxId":1820543},"sourceDatabase":"SOURCE_DATABASE_GENBANK"}
{"accession":"GCA_038645145.1","annotationInfo":{"name":"Annotation submitted by University of Minnesota","provider":"University of Minnesota","releaseDate":"2017-06-24","stats":{"geneCounts":{"proteinCoding":12,"total":12}}},"assemblyInfo":{"assemblyLevel":"Complete Genome","assemblyMethod":"SamTools v. 1; BowTie v. 2","assemblyName":"ASM3864514v1","assemblyStatus":"current","assemblyType":"haploid","releaseDate":"2017-06-19","sequencingTech":"Illumina","submitter":"University of Minnesota"},"assemblyStats":{"contigL50":3,"contigN50":2233,"gcCount":"5882","gcPercent":43.5,"numberOfComponentSequences":8,"numberOfContigs":8,"numberOfScaffolds":8,"scaffoldL50":3,"scaffoldN50":2233,"totalNumberOfChromosomes":8,"totalSequenceLength":"13486","totalUngappedLength":"13486"},"currentAccession":"GCA_038645145.1","organism":{"organismName":"Influenza A virus (A/swine/Minnesota/MT_12_07_2083/2012(H1N2))","taxId":2008236},"sourceDatabase":"SOURCE_DATABASE_GENBANK"}
{"accession":"GCA_038645165.1","annotationInfo":{"name":"Annotation submitted by University of Minnesota","provider":"University of Minnesota","releaseDate":"2017-06-24","stats":{"geneCounts":{"proteinCoding":12,"total":12}}},"assemblyInfo":{"assemblyLevel":"Complete Genome","assemblyMethod":"SamTools v. 1; BowTie v. 2","assemblyName":"ASM3864516v1","assemblyStatus":"current","assemblyType":"haploid","releaseDate":"2017-06-19","sequencingTech":"Illumina","submitter":"University of Minnesota"},"assemblyStats":{"contigL50":3,"contigN50":2233,"gcCount":"5884","gcPercent":43.5,"numberOfComponentSequences":8,"numberOfContigs":8,"numberOfScaffolds":8,"scaffoldL50":3,"scaffoldN50":2233,"totalNumberOfChromosomes":8,"totalSequenceLength":"13486","totalUngappedLength":"13486"},"currentAccession":"GCA_038645165.1","organism":{"organismName":"Influenza A virus (A/swine/Minnesota/MT_12_07_2092/2012(H1N2))","taxId":2008238},"sourceDatabase":"SOURCE_DATABASE_GENBANK"}
{"accession":"GCA_038645175.1","annotationInfo":{"name":"Annotation submitted by Center for Research on Influenza Pathogenesis (CRIP)","provider":"Center for Research on Influenza Pathogenesis (CRIP)","releaseDate":"2016-10-19","stats":{"geneCounts":{"proteinCoding":12,"total":12}}},"assemblyInfo":{"assemblyLevel":"Complete Genome","assemblyMethod":"Trinity/Inchworm v. v.20140413p1","assemblyName":"ASM3864517v1","assemblyStatus":"current","assemblyType":"haploid","bioprojectAccession":"PRJNA315383","bioprojectLineage":[{"bioprojects":[{"accession":"PRJNA315383","parentAccessions":["PRJNA292643"],"title":"Swine influenza A viruses collected in Mexico 2010-2014"},{"accession":"PRJNA292643","parentAccessions":["PRJNA292584"],"title":"Center for Research on Influenza Pathogenesis (CRIP)"},{"accession":"PRJNA292584","title":"NIAID Centers of Excellence for Influenza Research and Surveillance"}]}],"releaseDate":"2016-04-13","sequencingTech":"Illumina HiSeq 2500","submitter":"Center for Research on Influenza Pathogenesis (CRIP)"},"assemblyStats":{"contigL50":3,"contigN50":2232,"gcCount":"5893","gcPercent":43.0,"numberOfComponentSequences":8,"numberOfContigs":8,"numberOfScaffolds":8,"scaffoldL50":3,"scaffoldN50":2232,"totalNumberOfChromosomes":8,"totalSequenceLength":"13630","totalUngappedLength":"13630"},"currentAccession":"GCA_038645175.1","organism":{"organismName":"Influenza A virus (A/swine/Mexico/AVX24/2012(H1N1))","taxId":1820548},"sourceDatabase":"SOURCE_DATABASE_GENBANK"}
{"accession":"GCA_038645185.1","annotationInfo":{"name":"Annotation submitted by University of Minnesota","provider":"University of Minnesota","releaseDate":"2017-06-24","stats":{"geneCounts":{"proteinCoding":12,"total":12}}},"assemblyInfo":{"assemblyLevel":"Complete Genome","assemblyMethod":"SamTools v. 1; BowTie v. 2","assemblyName":"ASM3864518v1","assemblyStatus":"current","assemblyType":"haploid","releaseDate":"2017-06-19","sequencingTech":"Illumina","submitter":"University of Minnesota"},"assemblyStats":{"contigL50":3,"contigN50":2233,"gcCount":"5852","gcPercent":43.5,"numberOfComponentSequences":8,"numberOfContigs":8,"numberOfScaffolds":8,"scaffoldL50":3,"scaffoldN50":2233,"totalNumberOfChromosomes":8,"totalSequenceLength":"13510","totalUngappedLength":"13510"},"currentAccession":"GCA_038645185.1","organism":{"organismName":"Influenza A virus (A/swine/Minnesota/MT_12_07_2095/2012(H1N1))","taxId":2008240},"sourceDatabase":"SOURCE_DATABASE_GENBANK"}
{"accession":"GCA_038645205.1","annotationInfo":{"name":"Annotation submitted by University of Minnesota","provider":"University of Minnesota","releaseDate":"2017-06-24","stats":{"geneCounts":{"proteinCoding":12,"total":12}}},"assemblyInfo":{"assemblyLevel":"Complete Genome","assemblyMethod":"SamTools v. 1; BowTie v. 2","assemblyName":"ASM3864520v1","assemblyStatus":"current","assemblyType":"haploid","releaseDate":"2017-06-19","sequencingTech":"Illumina","submitter":"University of Minnesota"},"assemblyStats":{"contigL50":3,"contigN50":2233,"gcCount":"5848","gcPercent":43.5,"numberOfComponentSequences":8,"numberOfContigs":8,"numberOfScaffolds":8,"scaffoldL50":3,"scaffoldN50":2233,"totalNumberOfChromosomes":8,"totalSequenceLength":"13510","totalUngappedLength":"13510"},"currentAccession":"GCA_038645205.1","organism":{"organismName":"Influenza A virus (A/swine/Minnesota/MT_12_07_2102/2012(H1N1))","taxId":2008242},"sourceDatabase":"SOURCE_DATABASE_GENBANK"}
{"accession":"GCA_038645225.1","annotationInfo":{"name":"Annotation submitted by University of Minnesota","provider":"University of Minnesota","releaseDate":"2017-06-24","stats":{"geneCounts":{"proteinCoding":12,"total":12}}},"assemblyInfo":{"assemblyLevel":"Complete Genome","assemblyMethod":"SamTools v. 1; BowTie v. 2","assemblyName":"ASM3864522v1","assemblyStatus":"current","assemblyType":"haploid","releaseDate":"2017-06-19","sequencingTech":"Illumina","submitter":"University of Minnesota"},"assemblyStats":{"contigL50":3,"contigN50":2233,"gcCount":"5888","gcPercent":43.5,"numberOfComponentSequences":8,"numberOfContigs":8,"numberOfScaffolds":8,"scaffoldL50":3,"scaffoldN50":2233,"totalNumberOfChromosomes":8,"totalSequenceLength":"13486","totalUngappedLength":"13486"},"currentAccession":"GCA_038645225.1","organism":{"organismName":"Influenza A virus (A/swine/Minnesota/MT_12_07_2116/2012(H1N2))","taxId":2008244},"sourceDatabase":"SOURCE_DATABASE_GENBANK"}
{"accession":"GCA_038645245.1","annotationInfo":{"name":"Annotation submitted by University of Minnesota","provider":"University of Minnesota","releaseDate":"2017-06-24","stats":{"geneCounts":{"proteinCoding":12,"total":12}}},"assemblyInfo":{"assemblyLevel":"Complete Genome","assemblyMethod":"SamTools v. 1; BowTie v. 2","assemblyName":"ASM3864524v1","assemblyStatus":"current","assemblyType":"haploid","releaseDate":"2017-06-19","sequencingTech":"Illumina","submitter":"University of Minnesota"},"assemblyStats":{"contigL50":3,"contigN50":2233,"gcCount":"5885","gcPercent":43.5,"numberOfComponentSequences":8,"numberOfContigs":8,"numberOfScaffolds":8,"scaffoldL50":3,"scaffoldN50":2233,"totalNumberOfChromosomes":8,"totalSequenceLength":"13486","totalUngappedLength":"13486"},"currentAccession":"GCA_038645245.1","organism":{"organismName":"Influenza A virus (A/swine/Minnesota/MT_12_07_2130/2012(H1N2))","taxId":2008246},"sourceDatabase":"SOURCE_DATABASE_GENBANK"}
{"accession":"GCA_038645785.1","annotationInfo":{"name":"Annotation submitted by Center for Research on Influenza Pathogenesis (CRIP)","provider":"Center for Research on Influenza Pathogenesis (CRIP)","releaseDate":"2016-10-19","stats":{"geneCounts":{"proteinCoding":12,"total":12}}},"assemblyInfo":{"assemblyLevel":"Complete Genome","assemblyMethod":"Trinity/Inchworm v. v.20140413p1","assemblyName":"ASM3864578v1","assemblyStatus":"current","assemblyType":"haploid","bioprojectAccession":"PRJNA315383","bioprojectLineage":[{"bioprojects":[{"accession":"PRJNA315383","parentAccessions":["PRJNA292643"],"title":"Swine influenza A viruses collected in Mexico 2010-2014"},{"accession":"PRJNA292643","parentAccessions":["PRJNA292584"],"title":"Center for Research on Influenza Pathogenesis (CRIP)"},{"accession":"PRJNA292584","title":"NIAID Centers of Excellence for Influenza Research and Surveillance"}]}],"releaseDate":"2016-04-13","sequencingTech":"Illumina HiSeq 2500","submitter":"Center for Research on Influenza Pathogenesis (CRIP)"},"assemblyStats":{"contigL50":3,"contigN50":2232,"gcCount":"5885","gcPercent":43.0,"numberOfComponentSequences":8,"numberOfContigs":8,"numberOfScaffolds":8,"scaffoldL50":3,"scaffoldN50":2232,"totalNumberOfChromosomes":8,"totalSequenceLength":"13630","totalUngappedLength":"13630"},"currentAccession":"GCA_038645785.1","organism":{"organismName":"Influenza A virus (A/swine/Mexico/AVX23/2012(H1N1))","taxId":1820547},"sourceDatabase":"SOURCE_DATABASE_GENBANK"}
{"accession":"GCA_038645815.1","annotationInfo":{"name":"Annotation submitted by Virus Genomics, Wellcome Trust Sanger Institute","provider":"Virus Genomics, Wellcome Trust Sanger Institute","releaseDate":"2015-08-03","stats":{"geneCounts":{"proteinCoding":12,"total":12}}},"assemblyInfo":{"assemblyLevel":"Complete Genome","assemblyMethod":"IVA v. 0.8.1; SMALT v. 0.7.4","assemblyName":"ASM3864581v1","assemblyStatus":"current","assemblyType":"haploid","releaseDate":"2015-06-05","sequencingTech":"454; Illumina","submitter":"Virus Genomics, Wellcome Trust Sanger Institute"},"assemblyStats":{"contigL50":3,"contigN50":2151,"gcCount":"5588","gcPercent":42.5,"numberOfComponentSequences":8,"numberOfContigs":8,"numberOfScaffolds":8,"scaffoldL50":3,"scaffoldN50":2151,"totalNumberOfChromosomes":8,"totalSequenceLength":"13133","totalUngappedLength":"13133"},"currentAccession":"GCA_038645815.1","organism":{"organismName":"Influenza A virus (A/swine/Netherlands/De-Lutte-167A/2012(H1N2))","taxId":1654256},"sourceDatabase":"SOURCE_DATABASE_GENBANK"}
{"accession":"GCA_038645835.1","annotationInfo":{"name":"Annotation submitted by Virus Genomics, Wellcome Trust Sanger Institute","provider":"Virus Genomics, Wellcome Trust Sanger Institute","releaseDate":"2015-08-03","stats":{"geneCounts":{"proteinCoding":12,"total":12}}},"assemblyInfo":{"assemblyLevel":"Complete Genome","assemblyMethod":"IVA v. 0.8.1; SMALT v. 0.7.4","assemblyName":"ASM3864583v1","assemblyStatus":"current","assemblyType":"haploid","releaseDate":"2015-06-05","sequencingTech":"454; Illumina","submitter":"Virus Genomics, Wellcome Trust Sanger Institute"},"assemblyStats":{"contigL50":3,"contigN50":2151,"gcCount":"5645","gcPercent":43.0,"numberOfComponentSequences":8,"numberOfContigs":8,"numberOfScaffolds":8,"scaffoldL50":3,"scaffoldN50":2151,"totalNumberOfChromosomes":8,"totalSequenceLength":"13115","totalUngappedLength":"13115"},"currentAccession":"GCA_038645835.1","organism":{"organismName":"Influenza A virus (A/swine/Netherlands/Weert-167B/2012(H3N2))","taxId":1654280},"sourceDatabase":"SOURCE_DATABASE_GENBANK"}
{"accession":"GCA_038645965.1","annotationInfo":{"name":"Annotation submitted by Center for Research on Influenza Pathogenesis (CRIP)","provider":"Center for Research on Influenza Pathogenesis (CRIP)","releaseDate":"2016-10-19","stats":{"geneCounts":{"proteinCoding":12,"total":12}}},"assemblyInfo":{"assemblyLevel":"Complete Genome","assemblyMethod":"Trinity/Inchworm v. v.20140413p1","assemblyName":"ASM3864596v1","assemblyStatus":"current","assemblyType":"haploid","bioprojectAccession":"PRJNA315383","bioprojectLineage":[{"bioprojects":[{"accession":"PRJNA315383","parentAccessions":["PRJNA292643"],"title":"Swine influenza A viruses collected in Mexico 2010-2014"},{"accession":"PRJNA292643","parentAccessions":["PRJNA292584"],"title":"Center for Research on Influenza Pathogenesis (CRIP)"},{"accession":"PRJNA292584","title":"NIAID Centers of Excellence for Influenza Research and Surveillance"}]}],"releaseDate":"2016-04-13","sequencingTech":"Illumina HiSeq 2500","submitter":"Center for Research on Influenza Pathogenesis (CRIP)"},"assemblyStats":{"contigL50":3,"contigN50":2233,"gcCount":"5891","gcPercent":43.0,"numberOfComponentSequences":8,"numberOfContigs":8,"numberOfScaffolds":8,"scaffoldL50":3,"scaffoldN50":2233,"totalNumberOfChromosomes":8,"totalSequenceLength":"13639","totalUngappedLength":"13639"},"currentAccession":"GCA_038645965.1","organism":{"organismName":"Influenza A virus (A/swine/Mexico/AVX16/2012(H1N2))","taxId":1820542},"sourceDatabase":"SOURCE_DATABASE_GENBANK"}
{"accession":"GCA_038645985.1","annotationInfo":{"name":"Annotation submitted by Virus Genomics, Wellcome Trust Sanger Institute","provider":"Virus Genomics, Wellcome Trust Sanger Institute","releaseDate":"2015-08-03","stats":{"geneCounts":{"proteinCoding":11,"total":11}}},"assemblyInfo":{"assemblyLevel":"Complete Genome","assemblyMethod":"IVA v. 0.8.1; SMALT v. 0.7.4","assemblyName":"ASM3864598v1","assemblyStatus":"current","assemblyType":"haploid","releaseDate":"2015-06-05","sequencingTech":"454; Illumina","submitter":"Virus Genomics, Wellcome Trust Sanger Institute"},"assemblyStats":{"contigL50":4,"contigN50":1701,"gcCount":"5566","gcPercent":43.5,"numberOfComponentSequences":8,"numberOfContigs":8,"numberOfScaffolds":8,"scaffoldL50":4,"scaffoldN50":1701,"totalNumberOfChromosomes":8,"totalSequenceLength":"12836","totalUngappedLength":"12836"},"currentAccession":"GCA_038645985.1","organism":{"organismName":"Influenza A virus (A/swine/Netherlands/Barger-Compascuum-CVI6324A/2012(H1N2))","taxId":1654254},"sourceDatabase":"SOURCE_DATABASE_GENBANK"}
{"accession":"GCA_038646525.1","annotationInfo":{"name":"Annotation submitted by Virus Genomics, Wellcome Trust Sanger Institute","provider":"Virus Genomics, Wellcome Trust Sanger Institute","releaseDate":"2015-08-03","stats":{"geneCounts":{"proteinCoding":12,"total":12}}},"assemblyInfo":{"assemblyLevel":"Complete Genome","assemblyMethod":"IVA v. 0.8.1; SMALT v. 0.7.4","assemblyName":"ASM3864652v1","assemblyStatus":"current","assemblyType":"haploid","releaseDate":"2015-06-05","sequencingTech":"454; Illumina","submitter":"Virus Genomics, Wellcome Trust Sanger Institute"},"assemblyStats":{"contigL50":3,"contigN50":2151,"gcCount":"5649","gcPercent":43.0,"numberOfComponentSequences":8,"numberOfContigs":8,"numberOfScaffolds":8,"scaffoldL50":3,"scaffoldN50":2151,"totalNumberOfChromosomes":8,"totalSequenceLength":"13133","totalUngappedLength":"13133"},"currentAccession":"GCA_038646525.1","organism":{"organismName":"Influenza A virus (A/swine/Netherlands/Ysselsteyn-CVI8864A/2012(H3N2))","taxId":1654282},"sourceDatabase":"SOURCE_DATABASE_GENBANK"}
{"accession":"GCA_038646595.1","annotationInfo":{"name":"Annotation submitted by Virus Genomics, Wellcome Trust Sanger Institute","provider":"Virus Genomics, Wellcome Trust Sanger Institute","releaseDate":"2015-08-03","stats":{"geneCounts":{"proteinCoding":12,"total":12}}},"assemblyInfo":{"assemblyLevel":"Complete Genome","assemblyMethod":"IVA v. 0.8.1; SMALT v. 0.7.4","assemblyName":"ASM3864659v1","assemblyStatus":"current","assemblyType":"haploid","releaseDate":"2015-06-05","sequencingTech":"454; Illumina","submitter":"Virus Genomics, Wellcome Trust Sanger Institute"},"assemblyStats":{"contigL50":3,"contigN50":2151,"gcCount":"5624","gcPercent":43.0,"numberOfComponentSequences":8,"numberOfContigs":8,"numberOfScaffolds":8,"scaffoldL50":3,"scaffoldN50":2151,"totalNumberOfChromosomes":8,"totalSequenceLength":"13133","totalUngappedLength":"13133"},"currentAccession":"GCA_038646595.1","organism":{"organismName":"Influenza A virus (A/swine/Netherlands/Rhezerveen-CVI9121A/2012(H1N1))","taxId":1654274},"sourceDatabase":"SOURCE_DATABASE_GENBANK"}
{"accession":"GCA_038646615.1","annotationInfo":{"name":"Annotation submitted by Virus Genomics, Wellcome Trust Sanger Institute","provider":"Virus Genomics, Wellcome Trust Sanger Institute","releaseDate":"2015-08-03","stats":{"geneCounts":{"proteinCoding":12,"total":12}}},"assemblyInfo":{"assemblyLevel":"Complete Genome","assemblyMethod":"IVA v. 0.8.1; SMALT v. 0.7.4","assemblyName":"ASM3864661v1","assemblyStatus":"current","assemblyType":"haploid","releaseDate":"2015-06-05","sequencingTech":"454; Illumina","submitter":"Virus Genomics, Wellcome Trust Sanger Institute"},"assemblyStats":{"contigL50":3,"contigN50":2151,"gcCount":"5647","gcPercent":43.0,"numberOfComponentSequences":8,"numberOfContigs":8,"numberOfScaffolds":8,"scaffoldL50":3,"scaffoldN50":2151,"totalNumberOfChromosomes":8,"totalSequenceLength":"13133","totalUngappedLength":"13133"},"currentAccession":"GCA_038646615.1","organism":{"organismName":"Influenza A virus (A/swine/Netherlands/Hoogeloon-167C/2012(H1N1))","taxId":1654262},"sourceDatabase":"SOURCE_DATABASE_GENBANK"}
{"accession":"GCA_038646685.1","annotationInfo":{"name":"Annotation submitted by Virus Genomics, Wellcome Trust Sanger Institute","provider":"Virus Genomics, Wellcome Trust Sanger Institute","releaseDate":"2015-08-03","stats":{"geneCounts":{"proteinCoding":12,"total":12}}},"assemblyInfo":{"assemblyLevel":"Complete Genome","assemblyMethod":"IVA v. 0.8.1; SMALT v. 0.7.4","assemblyName":"ASM3864668v1","assemblyStatus":"current","assemblyType":"haploid","releaseDate":"2015-06-05","sequencingTech":"454; Illumina","submitter":"Virus Genomics, Wellcome Trust Sanger Institute"},"assemblyStats":{"contigL50":3,"contigN50":2151,"gcCount":"5639","gcPercent":43.0,"numberOfComponentSequences":8,"numberOfContigs":8,"numberOfScaffolds":8,"scaffoldL50":3,"scaffoldN50":2151,"totalNumberOfChromosomes":8,"totalSequenceLength":"13133","totalUngappedLength":"13133"},"currentAccession":"GCA_038646685.1","organism":{"organismName":"Influenza A virus (A/swine/Netherlands/Wanroij-CVI2117A/2012(H1N2))","taxId":1654279},"sourceDatabase":"SOURCE_DATABASE_GENBANK"}
{"accession":"GCA_038646715.1","annotationInfo":{"name":"Annotation submitted by Center for Research on Influenza Pathogenesis (CRIP)","provider":"Center for Research on Influenza Pathogenesis (CRIP)","releaseDate":"2021-08-30","stats":{"geneCounts":{"other":1,"proteinCoding":11,"total":12}}},"assemblyInfo":{"assemblyLevel":"Complete Genome","assemblyMethod":"Trinity/Inchworm v. v.20140413p1","assemblyName":"ASM3864671v1","assemblyStatus":"current","assemblyType":"haploid","bioprojectAccession":"PRJNA315383","bioprojectLineage":[{"bioprojects":[{"accession":"PRJNA315383","parentAccessions":["PRJNA292643"],"title":"Swine influenza A viruses collected in Mexico 2010-2014"},{"accession":"PRJNA292643","parentAccessions":["PRJNA292584"],"title":"Center for Research on Influenza Pathogenesis (CRIP)"},{"accession":"PRJNA292584","title":"NIAID Centers of Excellence for Influenza Research and Surveillance"}]}],"releaseDate":"2016-04-13","sequencingTech":"Illumina HiSeq 2500","submitter":"Center for Research on Influenza Pathogenesis (CRIP)"},"assemblyStats":{"contigL50":3,"contigN50":2233,"gcCount":"5884","gcPercent":43.0,"numberOfComponentSequences":8,"numberOfContigs":8,"numberOfScaffolds":8,"scaffoldL50":3,"scaffoldN50":2233,"totalNumberOfChromosomes":8,"totalSequenceLength":"13632","totalUngappedLength":"13632"},"currentAccession":"GCA_038646715.1","organism":{"organismName":"Influenza A virus (A/swine/Mexico/AVX25/2012(H1N1))","taxId":1820549},"sourceDatabase":"SOURCE_DATABASE_GENBANK"}
{"accession":"GCA_038647445.1","annotationInfo":{"name":"Annotation submitted by Virus Genomics, Wellcome Trust Sanger Institute","provider":"Virus Genomics, Wellcome Trust Sanger Institute","releaseDate":"2015-08-03","stats":{"geneCounts":{"proteinCoding":12,"total":12}}},"assemblyInfo":{"assemblyLevel":"Complete Genome","assemblyMethod":"IVA v. 0.8.1; SMALT v. 0.7.4","assemblyName":"ASM3864744v1","assemblyStatus":"current","assemblyType":"haploid","releaseDate":"2015-06-05","sequencingTech":"454; Illumina","submitter":"Virus Genomics, Wellcome Trust Sanger Institute"},"assemblyStats":{"contigL50":3,"contigN50":2151,"gcCount":"5654","gcPercent":43.0,"numberOfComponentSequences":8,"numberOfContigs":8,"numberOfScaffolds":8,"scaffoldL50":3,"scaffoldN50":2151,"totalNumberOfChromosomes":8,"totalSequenceLength":"13133","totalUngappedLength":"13133"},"currentAccession":"GCA_038647445.1","organism":{"organismName":"Influenza A virus (A/swine/Netherlands/Wanroij-CVI2115A/2012(H1N1))","taxId":1654278},"sourceDatabase":"SOURCE_DATABASE_GENBANK"}
{"accession":"GCA_038647635.1","annotationInfo":{"name":"Annotation submitted by Virus Genomics, Wellcome Trust Sanger Institute","provider":"Virus Genomics, Wellcome Trust Sanger Institute","releaseDate":"2015-08-03","stats":{"geneCounts":{"proteinCoding":12,"total":12}}},"assemblyInfo":{"assemblyLevel":"Complete Genome","assemblyMethod":"IVA v. 0.8.1; SMALT v. 0.7.4","assemblyName":"ASM3864763v1","assemblyStatus":"current","assemblyType":"haploid","releaseDate":"2015-06-05","sequencingTech":"454; Illumina","submitter":"Virus Genomics, Wellcome Trust Sanger Institute"},"assemblyStats":{"contigL50":3,"contigN50":2151,"gcCount":"5638","gcPercent":43.0,"numberOfComponentSequences":8,"numberOfContigs":8,"numberOfScaffolds":8,"scaffoldL50":3,"scaffoldN50":2151,"totalNumberOfChromosomes":8,"totalSequenceLength":"13133","totalUngappedLength":"13133"},"currentAccession":"GCA_038647635.1","organism":{"organismName":"Influenza A virus (A/swine/Netherlands/Mill-CVI2617A/2012(H1N1))","taxId":1654269},"sourceDatabase":"SOURCE_DATABASE_GENBANK"}
{"accession":"GCA_038648055.1","annotationInfo":{"name":"Annotation submitted by USDA","provider":"USDA","releaseDate":"2014-01-29","stats":{"geneCounts":{"proteinCoding":12,"total":12}}},"assemblyInfo":{"assemblyLevel":"Complete Genome","assemblyName":"ASM3864805v1","assemblyStatus":"current","assemblyType":"haploid","releaseDate":"2014-01-24","submitter":"USDA"},"assemblyStats":{"contigL50":3,"contigN50":2151,"gcCount":"5736","gcPercent":43.5,"numberOfComponentSequences":8,"numberOfContigs":8,"numberOfScaffolds":8,"scaffoldL50":3,"scaffoldN50":2151,"totalNumberOfChromosomes":8,"totalSequenceLength":"13144","totalUngappedLength":"13144"},"currentAccession":"GCA_038648055.1","organism":{"organismName":"Influenza A virus (A/swine/Nebraska/A01300032/2012(H3N2))","taxId":1206580},"sourceDatabase":"SOURCE_DATABASE_GENBANK"}
{"accession":"GCA_038648555.1","annotationInfo":{"name":"Annotation submitted by Virus Genomics, Wellcome Trust Sanger Institute","provider":"Virus Genomics, Wellcome Trust Sanger Institute","releaseDate":"2015-08-03","stats":{"geneCounts":{"proteinCoding":12,"total":12}}},"assemblyInfo":{"assemblyLevel":"Complete Genome","assemblyMethod":"IVA v. 0.8.1; SMALT v. 0.7.4","assemblyName":"ASM3864855v1","assemblyStatus":"current","assemblyType":"haploid","releaseDate":"2015-06-05","sequencingTech":"454; Illumina","submitter":"Virus Genomics, Wellcome Trust Sanger Institute"},"assemblyStats":{"contigL50":3,"contigN50":2151,"gcCount":"5629","gcPercent":43.0,"numberOfComponentSequences":8,"numberOfContigs":8,"numberOfScaffolds":8,"scaffoldL50":3,"scaffoldN50":2151,"totalNumberOfChromosomes":8,"totalSequenceLength":"13133","totalUngappedLength":"13133"},"currentAccession":"GCA_038648555.1","organism":{"organismName":"Influenza A virus (A/swine/Netherlands/Vlierden-220/2012(H1N1))","taxId":1654276},"sourceDatabase":"SOURCE_DATABASE_GENBANK"}
{"accession":"GCA_038648815.1","annotationInfo":{"name":"Annotation submitted by USDA","provider":"USDA","releaseDate":"2014-02-17","stats":{"geneCounts":{"proteinCoding":12,"total":12}}},"assemblyInfo":{"assemblyLevel":"Complete Genome","assemblyName":"ASM3864881v1","assemblyStatus":"current","assemblyType":"haploid","releaseDate":"2014-02-12","submitter":"USDA"},"assemblyStats":{"contigL50":3,"contigN50":2151,"gcCount":"5735","gcPercent":43.5,"numberOfComponentSequences":8,"numberOfContigs":8,"numberOfScaffolds":8,"scaffoldL50":3,"scaffoldN50":2151,"totalNumberOfChromosomes":8,"totalSequenceLength":"13133","totalUngappedLength":"13133"},"currentAccession":"GCA_038648815.1","organism":{"organismName":"Influenza A virus (A/swine/Nebraska/A01300023/2012(H3N2))","taxId":1450714},"sourceDatabase":"SOURCE_DATABASE_GENBANK"}
{"accession":"GCA_038649165.1","annotationInfo":{"name":"Annotation submitted by Center for Research on Influenza Pathogenesis (CRIP)","provider":"Center for Research on Influenza Pathogenesis (CRIP)","releaseDate":"2021-08-30","stats":{"geneCounts":{"other":1,"proteinCoding":11,"total":12}}},"assemblyInfo":{"assemblyLevel":"Complete Genome","assemblyMethod":"Trinity/Inchworm v. v.20140413p1","assemblyName":"ASM3864916v1","assemblyStatus":"current","assemblyType":"haploid","bioprojectAccession":"PRJNA315383","bioprojectLineage":[{"bioprojects":[{"accession":"PRJNA315383","parentAccessions":["PRJNA292643"],"title":"Swine influenza A viruses collected in Mexico 2010-2014"},{"accession":"PRJNA292643","parentAccessions":["PRJNA292584"],"title":"Center for Research on Influenza Pathogenesis (CRIP)"},{"accession":"PRJNA292584","title":"NIAID Centers of Excellence for Influenza Research and Surveillance"}]}],"releaseDate":"2016-04-13","sequencingTech":"Illumina HiSeq 2500","submitter":"Center for Research on Influenza Pathogenesis (CRIP)"},"assemblyStats":{"contigL50":3,"contigN50":2233,"gcCount":"5915","gcPercent":43.5,"numberOfComponentSequences":8,"numberOfContigs":8,"numberOfScaffolds":8,"scaffoldL50":3,"scaffoldN50":2233,"totalNumberOfChromosomes":8,"totalSequenceLength":"13625","totalUngappedLength":"13625"},"currentAccession":"GCA_038649165.1","organism":{"organismName":"Influenza A virus (A/swine/Mexico/AVX19/2012(H3N2))","taxId":1820545},"sourceDatabase":"SOURCE_DATABASE_GENBANK"}
{"accession":"GCA_038649205.1","annotationInfo":{"name":"Annotation submitted by Veterinary Preventive Medicine, The Ohio State University","provider":"Veterinary Preventive Medicine, The Ohio State University","releaseDate":"2013-05-05","stats":{"geneCounts":{"proteinCoding":12,"total":12}}},"assemblyInfo":{"assemblyLevel":"Complete Genome","assemblyName":"ASM3864920v1","assemblyStatus":"current","assemblyType":"haploid","releaseDate":"2013-04-30","submitter":"Veterinary Preventive Medicine, The Ohio State University"},"assemblyStats":{"contigL50":3,"contigN50":2233,"gcCount":"5861","gcPercent":43.5,"numberOfComponentSequences":8,"numberOfContigs":8,"numberOfScaffolds":8,"scaffoldL50":3,"scaffoldN50":2233,"totalNumberOfChromosomes":8,"totalSequenceLength":"13510","totalUngappedLength":"13510"},"currentAccession":"GCA_038649205.1","organism":{"organismName":"Influenza A virus (A/swine/Ohio/12TOSU45/2012(H1N1))","taxId":1316500},"sourceDatabase":"SOURCE_DATABASE_GENBANK"}
{"accession":"GCA_038649215.1","annotationInfo":{"name":"Annotation submitted by USDA","provider":"USDA","releaseDate":"2012-08-25","stats":{"geneCounts":{"proteinCoding":11,"total":11}}},"assemblyInfo":{"assemblyLevel":"Complete Genome","assemblyName":"ASM3864921v1","assemblyStatus":"current","assemblyType":"haploid","releaseDate":"2012-08-20","submitter":"USDA"},"assemblyStats":{"contigL50":3,"contigN50":2151,"gcCount":"5780","gcPercent":44.0,"numberOfComponentSequences":8,"numberOfContigs":8,"numberOfScaffolds":8,"scaffoldL50":3,"scaffoldN50":2151,"totalNumberOfChromosomes":8,"totalSequenceLength":"13133","totalUngappedLength":"13133"},"currentAccession":"GCA_038649215.1","organism":{"organismName":"Influenza A virus (A/swine/Michigan/A01259000/2012(H3N2))","taxId":1217310},"sourceDatabase":"SOURCE_DATABASE_GENBANK"}
{"accession":"GCA_038649225.1","annotationInfo":{"name":"Annotation submitted by Veterinary Preventive Medicine, The Ohio State University","provider":"Veterinary Preventive Medicine, The Ohio State University","releaseDate":"2013-05-05","stats":{"geneCounts":{"proteinCoding":12,"total":12}}},"assemblyInfo":{"assemblyLevel":"Complete Genome","assemblyName":"ASM3864922v1","assemblyStatus":"current","assemblyType":"haploid","releaseDate":"2013-04-30","submitter":"Veterinary Preventive Medicine, The Ohio State University"},"assemblyStats":{"contigL50":3,"contigN50":2233,"gcCount":"5926","gcPercent":44.0,"numberOfComponentSequences":8,"numberOfContigs":8,"numberOfScaffolds":8,"scaffoldL50":3,"scaffoldN50":2233,"totalNumberOfChromosomes":8,"totalSequenceLength":"13489","totalUngappedLength":"13489"},"currentAccession":"GCA_038649225.1","organism":{"organismName":"Influenza A virus (A/swine/Ohio/12TOSU52/2012(H3N2))","taxId":1316509},"sourceDatabase":"SOURCE_DATABASE_GENBANK"}
{"accession":"GCA_038649935.1","annotationInfo":{"name":"Annotation submitted by Center for Research on Influenza Pathogenesis (CRIP)","provider":"Center for Research on Influenza Pathogenesis (CRIP)","releaseDate":"2016-10-19","stats":{"geneCounts":{"other":1,"proteinCoding":11,"total":12}}},"assemblyInfo":{"assemblyLevel":"Complete Genome","assemblyMethod":"Trinity/Inchworm v. v.20140413p1","assemblyName":"ASM3864993v1","assemblyStatus":"current","assemblyType":"haploid","bioprojectAccession":"PRJNA315383","bioprojectLineage":[{"bioprojects":[{"accession":"PRJNA315383","parentAccessions":["PRJNA292643"],"title":"Swine influenza A viruses collected in Mexico 2010-2014"},{"accession":"PRJNA292643","parentAccessions":["PRJNA292584"],"title":"Center for Research on Influenza Pathogenesis (CRIP)"},{"accession":"PRJNA292584","title":"NIAID Centers of Excellence for Influenza Research and Surveillance"}]}],"releaseDate":"2016-04-13","sequencingTech":"Illumina HiSeq 2500","submitter":"Center for Research on Influenza Pathogenesis (CRIP)"},"assemblyStats":{"contigL50":3,"contigN50":2233,"gcCount":"5920","gcPercent":43.5,"numberOfComponentSequences":8,"numberOfContigs":8,"numberOfScaffolds":8,"scaffoldL50":3,"scaffoldN50":2233,"totalNumberOfChromosomes":8,"totalSequenceLength":"13625","totalUngappedLength":"13625"},"currentAccession":"GCA_038649935.1","organism":{"organismName":"Influenza A virus (A/swine/Mexico/AVX26/2012(H3N2))","taxId":1820550},"sourceDatabase":"SOURCE_DATABASE_GENBANK"}
{"accession":"GCA_038649955.1","annotationInfo":{"name":"Annotation submitted by Veterinary Preventive Medicine, The Ohio State University","provider":"Veterinary Preventive Medicine, The Ohio State University","releaseDate":"2013-05-05","stats":{"geneCounts":{"proteinCoding":12,"total":12}}},"assemblyInfo":{"assemblyLevel":"Complete Genome","assemblyName":"ASM3864995v1","assemblyStatus":"current","assemblyType":"haploid","releaseDate":"2013-04-30","submitter":"Veterinary Preventive Medicine, The Ohio State University"},"assemblyStats":{"contigL50":3,"contigN50":2233,"gcCount":"5861","gcPercent":43.5,"numberOfComponentSequences":8,"numberOfContigs":8,"numberOfScaffolds":8,"scaffoldL50":3,"scaffoldN50":2233,"totalNumberOfChromosomes":8,"totalSequenceLength":"13510","totalUngappedLength":"13510"},"currentAccession":"GCA_038649955.1","organism":{"organismName":"Influenza A virus (A/swine/Ohio/12TOSU44/2012(H1N1))","taxId":1316499},"sourceDatabase":"SOURCE_DATABASE_GENBANK"}
{"accession":"GCA_038649975.1","annotationInfo":{"name":"Annotation submitted by Veterinary Preventive Medicine, The Ohio State University","provider":"Veterinary Preventive Medicine, The Ohio State University","releaseDate":"2013-05-05","stats":{"geneCounts":{"proteinCoding":12,"total":12}}},"assemblyInfo":{"assemblyLevel":"Complete Genome","assemblyName":"ASM3864997v1","assemblyStatus":"current","assemblyType":"haploid","releaseDate":"2013-04-30","submitter":"Veterinary Preventive Medicine, The Ohio State University"},"assemblyStats":{"contigL50":3,"contigN50":2233,"gcCount":"5931","gcPercent":44.0,"numberOfComponentSequences":8,"numberOfContigs":8,"numberOfScaffolds":8,"scaffoldL50":3,"scaffoldN50":2233,"totalNumberOfChromosomes":8,"totalSequenceLength":"13489","totalUngappedLength":"13489"},"currentAccession":"GCA_038649975.1","organism":{"organismName":"Influenza A virus (A/swine/Ohio/12TOSU50/2012(H3N2))","taxId":1316508},"sourceDatabase":"SOURCE_DATABASE_GENBANK"}
{"accession":"GCA_038650805.1","annotationInfo":{"name":"Annotation submitted by on behalf of JCVI/University of Saskatchewan/NCBI, National Center for Biotechnology Information, NIH","provider":"on behalf of JCVI/University of Saskatchewan/NCBI, National Center for Biotechnology Information, NIH","releaseDate":"2016-01-21","stats":{"geneCounts":{"proteinCoding":12,"total":12}}},"assemblyInfo":{"assemblyLevel":"Complete Genome","assemblyName":"ASM3865080v1","assemblyStatus":"current","assemblyType":"haploid","bioprojectAccession":"PRJNA183620","bioprojectLineage":[{"bioprojects":[{"accession":"PRJNA183620","title":"Influenza Virus Genome Sequencing Project"}]}],"releaseDate":"2016-01-19","submitter":"on behalf of JCVI/University of Saskatchewan/NCBI, National Center for Biotechnology Information, NIH"},"assemblyStats":{"contigL50":3,"contigN50":2196,"gcCount":"5823","gcPercent":44.0,"numberOfComponentSequences":8,"numberOfContigs":8,"numberOfScaffolds":8,"scaffoldL50":3,"scaffoldN50":2196,"totalNumberOfChromosomes":8,"totalSequenceLength":"13274","totalUngappedLength":"13274"},"currentAccession":"GCA_038650805.1","organism":{"organismName":"Influenza A virus (A/swine/Montana/D0382/2012(H3N2))","taxId":1761641},"sourceDatabase":"SOURCE_DATABASE_GENBANK"}
{"accession":"GCA_038650895.1","annotationInfo":{"name":"Annotation submitted by Veterinary Preventive Medicine, The Ohio State University","provider":"Veterinary Preventive Medicine, The Ohio State University","releaseDate":"2013-04-28","stats":{"geneCounts":{"proteinCoding":12,"total":12}}},"assemblyInfo":{"assemblyLevel":"Complete Genome","assemblyName":"ASM3865089v1","assemblyStatus":"current","assemblyType":"haploid","releaseDate":"2013-04-23","submitter":"Veterinary Preventive Medicine, The Ohio State University"},"assemblyStats":{"contigL50":3,"contigN50":2233,"gcCount":"5927","gcPercent":44.0,"numberOfComponentSequences":8,"numberOfContigs":8,"numberOfScaffolds":8,"scaffoldL50":3,"scaffoldN50":2233,"totalNumberOfChromosomes":8,"totalSequenceLength":"13489","totalUngappedLength":"13489"},"currentAccession":"GCA_038650895.1","organism":{"organismName":"Influenza A virus (A/swine/Ohio/12TOSU129/2012(H3N2))","taxId":1315031},"sourceDatabase":"SOURCE_DATABASE_GENBANK"}
{"accession":"GCA_038651565.1","annotationInfo":{"name":"Annotation submitted by Veterinary Preventive Medicine, The Ohio State University","provider":"Veterinary Preventive Medicine, The Ohio State University","releaseDate":"2013-04-28","stats":{"geneCounts":{"proteinCoding":12,"total":12}}},"assemblyInfo":{"assemblyLevel":"Complete Genome","assemblyName":"ASM3865156v1","assemblyStatus":"current","assemblyType":"haploid","releaseDate":"2013-04-23","submitter":"Veterinary Preventive Medicine, The Ohio State University"},"assemblyStats":{"contigL50":3,"contigN50":2233,"gcCount":"5929","gcPercent":44.0,"numberOfComponentSequences":8,"numberOfContigs":8,"numberOfScaffolds":8,"scaffoldL50":3,"scaffoldN50":2233,"totalNumberOfChromosomes":8,"totalSequenceLength":"13489","totalUngappedLength":"13489"},"currentAccession":"GCA_038651565.1","organism":{"organismName":"Influenza A virus (A/swine/Ohio/12TOSU138/2012(H3N2))","taxId":1315032},"sourceDatabase":"SOURCE_DATABASE_GENBANK"}
{"accession":"GCA_038651575.1","annotationInfo":{"name":"Annotation submitted by Veterinary Preventive Medicine, The Ohio State University","provider":"Veterinary Preventive Medicine, The Ohio State University","releaseDate":"2013-04-28","stats":{"geneCounts":{"proteinCoding":12,"total":12}}},"assemblyInfo":{"assemblyLevel":"Complete Genome","assemblyName":"ASM3865157v1","assemblyStatus":"current","assemblyType":"haploid","releaseDate":"2013-04-23","submitter":"Veterinary Preventive Medicine, The Ohio State University"},"assemblyStats":{"contigL50":3,"contigN50":2233,"gcCount":"5928","gcPercent":44.0,"numberOfComponentSequences":8,"numberOfContigs":8,"numberOfScaffolds":8,"scaffoldL50":3,"scaffoldN50":2233,"totalNumberOfChromosomes":8,"totalSequenceLength":"13489","totalUngappedLength":"13489"},"currentAccession":"GCA_038651575.1","organism":{"organismName":"Influenza A virus (A/swine/Ohio/12TOSU175/2012(H3N2))","taxId":1315033},"sourceDatabase":"SOURCE_DATABASE_GENBANK"}
{"accession":"GCA_038652135.1","annotationInfo":{"name":"Annotation submitted by USDA Swine Surveillance, National Veterinary Services Laboratories","provider":"USDA Swine Surveillance, National Veterinary Services Laboratories","releaseDate":"2013-08-12","stats":{"geneCounts":{"proteinCoding":11,"total":11}}},"assemblyInfo":{"assemblyLevel":"Complete Genome","assemblyMethod":"DNAStar SeqMan NGen v. 4.0.0","assemblyName":"ASM3865213v1","assemblyStatus":"current","assemblyType":"haploid","releaseDate":"2012-09-13","sequencingTech":"IonTorrent","submitter":"USDA Swine Surveillance, National Veterinary Services Laboratories"},"assemblyStats":{"contigL50":3,"contigN50":2151,"gcCount":"5798","gcPercent":44.0,"numberOfComponentSequences":8,"numberOfContigs":8,"numberOfScaffolds":8,"scaffoldL50":3,"scaffoldN50":2151,"totalNumberOfChromosomes":8,"totalSequenceLength":"13133","totalUngappedLength":"13133"},"currentAccession":"GCA_038652135.1","organism":{"organismName":"Influenza A virus (A/swine/Ohio/12TOSU268/2012(H3N2))","taxId":1227516},"sourceDatabase":"SOURCE_DATABASE_GENBANK"}
{"accession":"GCA_038652245.1","annotationInfo":{"name":"Annotation submitted by Veterinary Preventive Medicine, The Ohio State University","provider":"Veterinary Preventive Medicine, The Ohio State University","releaseDate":"2013-04-28","stats":{"geneCounts":{"proteinCoding":12,"total":12}}},"assemblyInfo":{"assemblyLevel":"Complete Genome","assemblyName":"ASM3865224v1","assemblyStatus":"current","assemblyType":"haploid","releaseDate":"2013-04-23","submitter":"Veterinary Preventive Medicine, The Ohio State University"},"assemblyStats":{"contigL50":3,"contigN50":2233,"gcCount":"5927","gcPercent":44.0,"numberOfComponentSequences":8,"numberOfContigs":8,"numberOfScaffolds":8,"scaffoldL50":3,"scaffoldN50":2233,"totalNumberOfChromosomes":8,"totalSequenceLength":"13489","totalUngappedLength":"13489"},"currentAccession":"GCA_038652245.1","organism":{"organismName":"Influenza A virus (A/swine/Ohio/12TOSU176/2012(H3N2))","taxId":1315034},"sourceDatabase":"SOURCE_DATABASE_GENBANK"}
{"accession":"GCA_038652255.1","annotationInfo":{"name":"Annotation submitted by University of Minnesota","provider":"University of Minnesota","releaseDate":"2017-06-24","stats":{"geneCounts":{"proteinCoding":12,"total":12}}},"assemblyInfo":{"assemblyLevel":"Complete Genome","assemblyMethod":"SamTools v. 1; BowTie v. 2","assemblyName":"ASM3865225v1","assemblyStatus":"current","assemblyType":"haploid","releaseDate":"2017-06-19","sequencingTech":"Illumina","submitter":"University of Minnesota"},"assemblyStats":{"contigL50":3,"contigN50":2233,"gcCount":"5851","gcPercent":43.5,"numberOfComponentSequences":8,"numberOfContigs":8,"numberOfScaffolds":8,"scaffoldL50":3,"scaffoldN50":2233,"totalNumberOfChromosomes":8,"totalSequenceLength":"13510","totalUngappedLength":"13510"},"currentAccession":"GCA_038652255.1","organism":{"organismName":"Influenza A virus (A/swine/Minnesota/MT_12_07_4006/2012(H1N1))","taxId":2008250},"sourceDatabase":"SOURCE_DATABASE_GENBANK"}
{"accession":"GCA_038652275.1","annotationInfo":{"name":"Annotation submitted by University of Minnesota","provider":"University of Minnesota","releaseDate":"2017-06-24","stats":{"geneCounts":{"proteinCoding":12,"total":12}}},"assemblyInfo":{"assemblyLevel":"Complete Genome","assemblyMethod":"SamTools v. 1; BowTie v. 2","assemblyName":"ASM3865227v1","assemblyStatus":"current","assemblyType":"haploid","releaseDate":"2017-06-19","sequencingTech":"Illumina","submitter":"University of Minnesota"},"assemblyStats":{"contigL50":3,"contigN50":2233,"gcCount":"5853","gcPercent":43.5,"numberOfComponentSequences":8,"numberOfContigs":8,"numberOfScaffolds":8,"scaffoldL50":3,"scaffoldN50":2233,"totalNumberOfChromosomes":8,"totalSequenceLength":"13510","totalUngappedLength":"13510"},"currentAccession":"GCA_038652275.1","organism":{"organismName":"Influenza A virus (A/swine/Minnesota/MT_12_07_4021/2012(H1N1))","taxId":2008252},"sourceDatabase":"SOURCE_DATABASE_GENBANK"}
{"accession":"GCA_038652355.1","annotationInfo":{"name":"Annotation submitted by Veterinary Preventive Medicine, The Ohio State University","provider":"Veterinary Preventive Medicine, The Ohio State University","releaseDate":"2013-03-02","stats":{"geneCounts":{"proteinCoding":11,"total":11}}},"assemblyInfo":{"assemblyLevel":"Complete Genome","assemblyName":"ASM3865235v1","assemblyStatus":"current","assemblyType":"haploid","releaseDate":"2013-02-25","submitter":"Veterinary Preventive Medicine, The Ohio State University"},"assemblyStats":{"contigL50":3,"contigN50":2233,"gcCount":"5923","gcPercent":44.0,"numberOfComponentSequences":8,"numberOfContigs":8,"numberOfScaffolds":8,"scaffoldL50":3,"scaffoldN50":2233,"totalNumberOfChromosomes":8,"totalSequenceLength":"13489","totalUngappedLength":"13489"},"currentAccession":"GCA_038652355.1","organism":{"organismName":"Influenza A virus (A/swine/Ohio/12TOSU363/2012(H3N2))","taxId":1291567},"sourceDatabase":"SOURCE_DATABASE_GENBANK"}
{"accession":"GCA_038652495.1","annotationInfo":{"name":"Annotation submitted by Veterinary Preventive Medicine, The Ohio State University","provider":"Veterinary Preventive Medicine, The Ohio State University","releaseDate":"2013-04-28","stats":{"geneCounts":{"proteinCoding":12,"total":12}}},"assemblyInfo":{"assemblyLevel":"Complete Genome","assemblyName":"ASM3865249v1","assemblyStatus":"current","assemblyType":"haploid","releaseDate":"2013-04-23","submitter":"Veterinary Preventive Medicine, The Ohio State University"},"assemblyStats":{"contigL50":3,"contigN50":2233,"gcCount":"5930","gcPercent":44.0,"numberOfComponentSequences":8,"numberOfContigs":8,"numberOfScaffolds":8,"scaffoldL50":3,"scaffoldN50":2233,"totalNumberOfChromosomes":8,"totalSequenceLength":"13489","totalUngappedLength":"13489"},"currentAccession":"GCA_038652495.1","organism":{"organismName":"Influenza A virus (A/swine/Ohio/12TOSU308/2012(H3N2))","taxId":1315035},"sourceDatabase":"SOURCE_DATABASE_GENBANK"}
{"accession":"GCA_038652515.1","annotationInfo":{"name":"Annotation submitted by Veterinary Preventive Medicine, The Ohio State University","provider":"Veterinary Preventive Medicine, The Ohio State University","releaseDate":"2013-04-28","stats":{"geneCounts":{"proteinCoding":12,"total":12}}},"assemblyInfo":{"assemblyLevel":"Complete Genome","assemblyName":"ASM3865251v1","assemblyStatus":"current","assemblyType":"haploid","releaseDate":"2013-04-23","submitter":"Veterinary Preventive Medicine, The Ohio State University"},"assemblyStats":{"contigL50":3,"contigN50":2233,"gcCount":"5929","gcPercent":44.0,"numberOfComponentSequences":8,"numberOfContigs":8,"numberOfScaffolds":8,"scaffoldL50":3,"scaffoldN50":2233,"totalNumberOfChromosomes":8,"totalSequenceLength":"13489","totalUngappedLength":"13489"},"currentAccession":"GCA_038652515.1","organism":{"organismName":"Influenza A virus (A/swine/Ohio/12TOSU325/2012(H3N2))","taxId":1315037},"sourceDatabase":"SOURCE_DATABASE_GENBANK"}
{"accession":"GCA_038652535.1","annotationInfo":{"name":"Annotation submitted by Veterinary Preventive Medicine, The Ohio State University","provider":"Veterinary Preventive Medicine, The Ohio State University","releaseDate":"2013-05-05","stats":{"geneCounts":{"proteinCoding":12,"total":12}}},"assemblyInfo":{"assemblyLevel":"Complete Genome","assemblyName":"ASM3865253v1","assemblyStatus":"current","assemblyType":"haploid","releaseDate":"2013-04-30","submitter":"Veterinary Preventive Medicine, The Ohio State University"},"assemblyStats":{"contigL50":3,"contigN50":2233,"gcCount":"5935","gcPercent":44.0,"numberOfComponentSequences":8,"numberOfContigs":8,"numberOfScaffolds":8,"scaffoldL50":3,"scaffoldN50":2233,"totalNumberOfChromosomes":8,"totalSequenceLength":"13489","totalUngappedLength":"13489"},"currentAccession":"GCA_038652535.1","organism":{"organismName":"Influenza A virus (A/swine/Ohio/12TOSU338/2012(H3N2))","taxId":1316502},"sourceDatabase":"SOURCE_DATABASE_GENBANK"}
{"accession":"GCA_038652555.1","annotationInfo":{"name":"Annotation submitted by USDA","provider":"USDA","releaseDate":"2013-08-12","stats":{"geneCounts":{"proteinCoding":11,"total":11}}},"assemblyInfo":{"assemblyLevel":"Complete Genome","assemblyMethod":"DNAStar v. 4.0; Sequencher v. 5.0","assemblyName":"ASM3865255v1","assemblyStatus":"current","assemblyType":"haploid","releaseDate":"2013-03-05","sequencingTech":"IonTorrent","submitter":"USDA"},"assemblyStats":{"contigL50":3,"contigN50":2151,"gcCount":"5799","gcPercent":44.0,"numberOfComponentSequences":8,"numberOfContigs":8,"numberOfScaffolds":8,"scaffoldL50":3,"scaffoldN50":2151,"totalNumberOfChromosomes":8,"totalSequenceLength":"13133","totalUngappedLength":"13133"},"currentAccession":"GCA_038652555.1","organism":{"organismName":"Influenza A virus (A/swine/Ohio/12TOSU371/2012(H3N2))","taxId":1294152},"sourceDatabase":"SOURCE_DATABASE_GENBANK"}
{"accession":"GCA_038652695.1","annotationInfo":{"name":"Annotation submitted by Veterinary Preventive Medicine, The Ohio State University","provider":"Veterinary Preventive Medicine, The Ohio State University","releaseDate":"2013-05-05","stats":{"geneCounts":{"proteinCoding":12,"total":12}}},"assemblyInfo":{"assemblyLevel":"Complete Genome","assemblyName":"ASM3865269v1","assemblyStatus":"current","assemblyType":"haploid","releaseDate":"2013-04-30","submitter":"Veterinary Preventive Medicine, The Ohio State University"},"assemblyStats":{"contigL50":3,"contigN50":2233,"gcCount":"5937","gcPercent":44.0,"numberOfComponentSequences":8,"numberOfContigs":8,"numberOfScaffolds":8,"scaffoldL50":3,"scaffoldN50":2233,"totalNumberOfChromosomes":8,"totalSequenceLength":"13489","totalUngappedLength":"13489"},"currentAccession":"GCA_038652695.1","organism":{"organismName":"Influenza A virus (A/swine/Ohio/12TOSU409/2012(H3N2))","taxId":1316503},"sourceDatabase":"SOURCE_DATABASE_GENBANK"}
{"accession":"GCA_038652715.1","annotationInfo":{"name":"Annotation submitted by Veterinary Preventive Medicine, The Ohio State University","provider":"Veterinary Preventive Medicine, The Ohio State University","releaseDate":"2013-05-05","stats":{"geneCounts":{"proteinCoding":12,"total":12}}},"assemblyInfo":{"assemblyLevel":"Complete Genome","assemblyName":"ASM3865271v1","assemblyStatus":"current","assemblyType":"haploid","releaseDate":"2013-04-30","submitter":"Veterinary Preventive Medicine, The Ohio State University"},"assemblyStats":{"contigL50":3,"contigN50":2233,"gcCount":"5934","gcPercent":44.0,"numberOfComponentSequences":8,"numberOfContigs":8,"numberOfScaffolds":8,"scaffoldL50":3,"scaffoldN50":2233,"totalNumberOfChromosomes":8,"totalSequenceLength":"13489","totalUngappedLength":"13489"},"currentAccession":"GCA_038652715.1","organism":{"organismName":"Influenza A virus (A/swine/Ohio/12TOSU421/2012(H3N2))","taxId":1316505},"sourceDatabase":"SOURCE_DATABASE_GENBANK"}
{"accession":"GCA_038652735.1","annotationInfo":{"name":"Annotation submitted by Veterinary Preventive Medicine, The Ohio State University","provider":"Veterinary Preventive Medicine, The Ohio State University","releaseDate":"2013-05-05","stats":{"geneCounts":{"proteinCoding":12,"total":12}}},"assemblyInfo":{"assemblyLevel":"Complete Genome","assemblyName":"ASM3865273v1","assemblyStatus":"current","assemblyType":"haploid","releaseDate":"2013-04-30","submitter":"Veterinary Preventive Medicine, The Ohio State University"},"assemblyStats":{"contigL50":3,"contigN50":2233,"gcCount":"5932","gcPercent":44.0,"numberOfComponentSequences":8,"numberOfContigs":8,"numberOfScaffolds":8,"scaffoldL50":3,"scaffoldN50":2233,"totalNumberOfChromosomes":8,"totalSequenceLength":"13489","totalUngappedLength":"13489"},"currentAccession":"GCA_038652735.1","organism":{"organismName":"Influenza A virus (A/swine/Ohio/12TOSU439/2012(H3N2))","taxId":1316507},"sourceDatabase":"SOURCE_DATABASE_GENBANK"}
{"accession":"GCA_038652805.1","annotationInfo":{"name":"Annotation submitted by USDA Swine Surveillance, National Veterinary Services Laboratories","provider":"USDA Swine Surveillance, National Veterinary Services Laboratories","releaseDate":"2013-08-12","stats":{"geneCounts":{"proteinCoding":11,"total":11}}},"assemblyInfo":{"assemblyLevel":"Complete Genome","assemblyMethod":"DNAStar SeqMan NGen v. 4.0.0","assemblyName":"ASM3865280v1","assemblyStatus":"current","assemblyType":"haploid","releaseDate":"2012-09-13","sequencingTech":"IonTorrent","submitter":"USDA Swine Surveillance, National Veterinary Services Laboratories"},"assemblyStats":{"contigL50":3,"contigN50":2151,"gcCount":"5795","gcPercent":44.0,"numberOfComponentSequences":8,"numberOfContigs":8,"numberOfScaffolds":8,"scaffoldL50":3,"scaffoldN50":2151,"totalNumberOfChromosomes":8,"totalSequenceLength":"13133","totalUngappedLength":"13133"},"currentAccession":"GCA_038652805.1","organism":{"organismName":"Influenza A virus (A/swine/Ohio/12TOSU293/2012(H3N2))","taxId":1227517},"sourceDatabase":"SOURCE_DATABASE_GENBANK"}
{"accession":"GCA_038652905.1","annotationInfo":{"name":"Annotation submitted by University of Minnesota","provider":"University of Minnesota","releaseDate":"2017-06-24","stats":{"geneCounts":{"proteinCoding":12,"total":12}}},"assemblyInfo":{"assemblyLevel":"Complete Genome","assemblyMethod":"SamTools v. 1; BowTie v. 2","assemblyName":"ASM3865290v1","assemblyStatus":"current","assemblyType":"haploid","releaseDate":"2017-06-19","sequencingTech":"Illumina","submitter":"University of Minnesota"},"assemblyStats":{"contigL50":3,"contigN50":2233,"gcCount":"5859","gcPercent":43.5,"numberOfComponentSequences":8,"numberOfContigs":8,"numberOfScaffolds":8,"scaffoldL50":3,"scaffoldN50":2233,"totalNumberOfChromosomes":8,"totalSequenceLength":"13510","totalUngappedLength":"13510"},"currentAccession":"GCA_038652905.1","organism":{"organismName":"Influenza A virus (A/swine/Minnesota/MT_12_07_4005/2012(H3N2))","taxId":2008249},"sourceDatabase":"SOURCE_DATABASE_GENBANK"}
{"accession":"GCA_038652925.1","annotationInfo":{"name":"Annotation submitted by University of Minnesota","provider":"University of Minnesota","releaseDate":"2017-06-24","stats":{"geneCounts":{"proteinCoding":12,"total":12}}},"assemblyInfo":{"assemblyLevel":"Complete Genome","assemblyMethod":"SamTools v. 1; BowTie v. 2","assemblyName":"ASM3865292v1","assemblyStatus":"current","assemblyType":"haploid","releaseDate":"2017-06-19","sequencingTech":"Illumina","submitter":"University of Minnesota"},"assemblyStats":{"contigL50":3,"contigN50":2233,"gcCount":"5857","gcPercent":43.5,"numberOfComponentSequences":8,"numberOfContigs":8,"numberOfScaffolds":8,"scaffoldL50":3,"scaffoldN50":2233,"totalNumberOfChromosomes":8,"totalSequenceLength":"13510","totalUngappedLength":"13510"},"currentAccession":"GCA_038652925.1","organism":{"organismName":"Influenza A virus (A/swine/Minnesota/MT_12_07_4017/2012(H3N2))","taxId":2008251},"sourceDatabase":"SOURCE_DATABASE_GENBANK"}
{"accession":"GCA_038652975.1","annotationInfo":{"name":"Annotation submitted by National Veterinary Services Laboratories, USDA","provider":"National Veterinary Services Laboratories, USDA","releaseDate":"2013-08-12","stats":{"geneCounts":{"proteinCoding":11,"total":11}}},"assemblyInfo":{"assemblyLevel":"Complete Genome","assemblyMethod":"DNAStar SeqMan NGen v. 4.0.0","assemblyName":"ASM3865297v1","assemblyStatus":"current","assemblyType":"haploid","releaseDate":"2012-09-17","sequencingTech":"IonTorrent","submitter":"National Veterinary Services Laboratories, USDA"},"assemblyStats":{"contigL50":3,"contigN50":2151,"gcCount":"5805","gcPercent":44.0,"numberOfComponentSequences":8,"numberOfContigs":8,"numberOfScaffolds":8,"scaffoldL50":3,"scaffoldN50":2151,"totalNumberOfChromosomes":8,"totalSequenceLength":"13133","totalUngappedLength":"13133"},"currentAccession":"GCA_038652975.1","organism":{"organismName":"Influenza A virus (A/swine/Ohio/12TOSU447/2012(H3N2))","taxId":1229471},"sourceDatabase":"SOURCE_DATABASE_GENBANK"}
{"accession":"GCA_038652995.1","annotationInfo":{"name":"Annotation submitted by National Veterinary Services Laboratories, USDA","provider":"National Veterinary Services Laboratories, USDA","releaseDate":"2013-08-12","stats":{"geneCounts":{"proteinCoding":11,"total":11}}},"assemblyInfo":{"assemblyLevel":"Complete Genome","assemblyMethod":"DNAStar SeqMan NGen v. 4.0.0","assemblyName":"ASM3865299v1","assemblyStatus":"current","assemblyType":"haploid","releaseDate":"2012-09-17","sequencingTech":"IonTorrent","submitter":"National Veterinary Services Laboratories, USDA"},"assemblyStats":{"contigL50":3,"contigN50":2151,"gcCount":"5812","gcPercent":44.0,"numberOfComponentSequences":8,"numberOfContigs":8,"numberOfScaffolds":8,"scaffoldL50":3,"scaffoldN50":2151,"totalNumberOfChromosomes":8,"totalSequenceLength":"13156","totalUngappedLength":"13156"},"currentAccession":"GCA_038652995.1","organism":{"organismName":"Influenza A virus (A/swine/Ohio/12TOSU464/2012(H3N2))","taxId":1229473},"sourceDatabase":"SOURCE_DATABASE_GENBANK"}
{"accession":"GCA_038653025.1","annotationInfo":{"name":"Annotation submitted by Veterinary Preventive Medicine, The Ohio State University","provider":"Veterinary Preventive Medicine, The Ohio State University","releaseDate":"2013-03-02","stats":{"geneCounts":{"proteinCoding":11,"total":11}}},"assemblyInfo":{"assemblyLevel":"Complete Genome","assemblyName":"ASM3865302v1","assemblyStatus":"current","assemblyType":"haploid","releaseDate":"2013-02-25","submitter":"Veterinary Preventive Medicine, The Ohio State University"},"assemblyStats":{"contigL50":3,"contigN50":2233,"gcCount":"5923","gcPercent":44.0,"numberOfComponentSequences":8,"numberOfContigs":8,"numberOfScaffolds":8,"scaffoldL50":3,"scaffoldN50":2233,"totalNumberOfChromosomes":8,"totalSequenceLength":"13489","totalUngappedLength":"13489"},"currentAccession":"GCA_038653025.1","organism":{"organismName":"Influenza A virus (A/swine/Ohio/12TOSU370/2012(H3N2))","taxId":1291568},"sourceDatabase":"SOURCE_DATABASE_GENBANK"}
{"accession":"GCA_038653145.1","annotationInfo":{"name":"Annotation submitted by USDA","provider":"USDA","releaseDate":"2013-08-12","stats":{"geneCounts":{"proteinCoding":11,"total":11}}},"assemblyInfo":{"assemblyLevel":"Complete Genome","assemblyMethod":"DNAstar v. 4.0; Sequencher v. 5.0","assemblyName":"ASM3865314v1","assemblyStatus":"current","assemblyType":"haploid","releaseDate":"2012-11-19","sequencingTech":"IonTorrent","submitter":"USDA"},"assemblyStats":{"contigL50":3,"contigN50":2151,"gcCount":"5801","gcPercent":44.0,"numberOfComponentSequences":8,"numberOfContigs":8,"numberOfScaffolds":8,"scaffoldL50":3,"scaffoldN50":2151,"totalNumberOfChromosomes":8,"totalSequenceLength":"13133","totalUngappedLength":"13133"},"currentAccession":"GCA_038653145.1","organism":{"organismName":"Influenza A virus (A/swine/Ohio/12TOSU483/2012(H3N2))","taxId":1247994},"sourceDatabase":"SOURCE_DATABASE_GENBANK"}
{"accession":"GCA_038653155.1","annotationInfo":{"name":"Annotation submitted by Center for Research on Influenza Pathogenesis (CRIP)","provider":"Center for Research on Influenza Pathogenesis (CRIP)","releaseDate":"2021-08-30","stats":{"geneCounts":{"other":1,"proteinCoding":11,"total":12}}},"assemblyInfo":{"assemblyLevel":"Complete Genome","assemblyMethod":"Trinity/Inchworm v. v.20140413p1","assemblyName":"ASM3865315v1","assemblyStatus":"current","assemblyType":"haploid","bioprojectAccession":"PRJNA315383","bioprojectLineage":[{"bioprojects":[{"accession":"PRJNA315383","parentAccessions":["PRJNA292643"],"title":"Swine influenza A viruses collected in Mexico 2010-2014"},{"accession":"PRJNA292643","parentAccessions":["PRJNA292584"],"title":"Center for Research on Influenza Pathogenesis (CRIP)"},{"accession":"PRJNA292584","title":"NIAID Centers of Excellence for Influenza Research and Surveillance"}]}],"releaseDate":"2016-04-13","sequencingTech":"Illumina HiSeq 2500","submitter":"Center for Research on Influenza Pathogenesis (CRIP)"},"assemblyStats":{"contigL50":3,"contigN50":2233,"gcCount":"5908","gcPercent":43.5,"numberOfComponentSequences":8,"numberOfContigs":8,"numberOfScaffolds":8,"scaffoldL50":3,"scaffoldN50":2233,"totalNumberOfChromosomes":8,"totalSequenceLength":"13634","totalUngappedLength":"13634"},"currentAccession":"GCA_038653155.1","organism":{"organismName":"Influenza A virus (A/swine/Mexico/AVX27/2012(H1N1))","taxId":1820551},"sourceDatabase":"SOURCE_DATABASE_GENBANK"}
{"accession":"GCA_038653175.1","annotationInfo":{"name":"Annotation submitted by Veterinary Preventive Medicine, The Ohio State University","provider":"Veterinary Preventive Medicine, The Ohio State University","releaseDate":"2013-04-28","stats":{"geneCounts":{"proteinCoding":12,"total":12}}},"assemblyInfo":{"assemblyLevel":"Complete Genome","assemblyName":"ASM3865317v1","assemblyStatus":"current","assemblyType":"haploid","releaseDate":"2013-04-23","submitter":"Veterinary Preventive Medicine, The Ohio State University"},"assemblyStats":{"contigL50":3,"contigN50":2233,"gcCount":"5932","gcPercent":44.0,"numberOfComponentSequences":8,"numberOfContigs":8,"numberOfScaffolds":8,"scaffoldL50":3,"scaffoldN50":2233,"totalNumberOfChromosomes":8,"totalSequenceLength":"13489","totalUngappedLength":"13489"},"currentAccession":"GCA_038653175.1","organism":{"organismName":"Influenza A virus (A/swine/Ohio/12TOSU318/2012(H3N2))","taxId":1315036},"sourceDatabase":"SOURCE_DATABASE_GENBANK"}
{"accession":"GCA_038653195.1","annotationInfo":{"name":"Annotation submitted by Veterinary Preventive Medicine, The Ohio State University","provider":"Veterinary Preventive Medicine, The Ohio State University","releaseDate":"2013-05-05","stats":{"geneCounts":{"proteinCoding":12,"total":12}}},"assemblyInfo":{"assemblyLevel":"Complete Genome","assemblyName":"ASM3865319v1","assemblyStatus":"current","assemblyType":"haploid","releaseDate":"2013-04-30","submitter":"Veterinary Preventive Medicine, The Ohio State University"},"assemblyStats":{"contigL50":3,"contigN50":2233,"gcCount":"5930","gcPercent":44.0,"numberOfComponentSequences":8,"numberOfContigs":8,"numberOfScaffolds":8,"scaffoldL50":3,"scaffoldN50":2233,"totalNumberOfChromosomes":8,"totalSequenceLength":"13489","totalUngappedLength":"13489"},"currentAccession":"GCA_038653195.1","organism":{"organismName":"Influenza A virus (A/swine/Ohio/12TOSU333/2012(H3N2))","taxId":1316501},"sourceDatabase":"SOURCE_DATABASE_GENBANK"}
{"accession":"GCA_038653215.1","annotationInfo":{"name":"Annotation submitted by National Veterinary Services Laboratories, USDA","provider":"National Veterinary Services Laboratories, USDA","releaseDate":"2013-08-12","stats":{"geneCounts":{"proteinCoding":11,"total":11}}},"assemblyInfo":{"assemblyLevel":"Complete Genome","assemblyMethod":"DNAStar SeqMan NGen v. 4.0.0","assemblyName":"ASM3865321v1","assemblyStatus":"current","assemblyType":"haploid","releaseDate":"2012-09-17","sequencingTech":"IonTorrent","submitter":"National Veterinary Services Laboratories, USDA"},"assemblyStats":{"contigL50":3,"contigN50":2151,"gcCount":"5801","gcPercent":44.0,"numberOfComponentSequences":8,"numberOfContigs":8,"numberOfScaffolds":8,"scaffoldL50":3,"scaffoldN50":2151,"totalNumberOfChromosomes":8,"totalSequenceLength":"13133","totalUngappedLength":"13133"},"currentAccession":"GCA_038653215.1","organism":{"organismName":"Influenza A virus (A/swine/Ohio/12TOSU307/2012(H3N2))","taxId":1229469},"sourceDatabase":"SOURCE_DATABASE_GENBANK"}
{"accession":"GCA_038653235.1","annotationInfo":{"name":"Annotation submitted by USDA","provider":"USDA","releaseDate":"2013-08-12","stats":{"geneCounts":{"proteinCoding":11,"total":11}}},"assemblyInfo":{"assemblyLevel":"Complete Genome","assemblyMethod":"DNAStar v. 4.0; Sequencher v. 5.0","assemblyName":"ASM3865323v1","assemblyStatus":"current","assemblyType":"haploid","releaseDate":"2013-03-05","sequencingTech":"IonTorrent","submitter":"USDA"},"assemblyStats":{"contigL50":3,"contigN50":2151,"gcCount":"5801","gcPercent":44.0,"numberOfComponentSequences":8,"numberOfContigs":8,"numberOfScaffolds":8,"scaffoldL50":3,"scaffoldN50":2151,"totalNumberOfChromosomes":8,"totalSequenceLength":"13133","totalUngappedLength":"13133"},"currentAccession":"GCA_038653235.1","organism":{"organismName":"Influenza A virus (A/swine/Ohio/12TOSU374/2012(H3N2))","taxId":1294153},"sourceDatabase":"SOURCE_DATABASE_GENBANK"}
{"accession":"GCA_038653375.1","annotationInfo":{"name":"Annotation submitted by Veterinary Preventive Medicine, The Ohio State University","provider":"Veterinary Preventive Medicine, The Ohio State University","releaseDate":"2013-05-05","stats":{"geneCounts":{"proteinCoding":12,"total":12}}},"assemblyInfo":{"assemblyLevel":"Complete Genome","assemblyName":"ASM3865337v1","assemblyStatus":"current","assemblyType":"haploid","releaseDate":"2013-04-30","submitter":"Veterinary Preventive Medicine, The Ohio State University"},"assemblyStats":{"contigL50":3,"contigN50":2233,"gcCount":"5927","gcPercent":44.0,"numberOfComponentSequences":8,"numberOfContigs":8,"numberOfScaffolds":8,"scaffoldL50":3,"scaffoldN50":2233,"totalNumberOfChromosomes":8,"totalSequenceLength":"13489","totalUngappedLength":"13489"},"currentAccession":"GCA_038653375.1","organism":{"organismName":"Influenza A virus (A/swine/Ohio/12TOSU411/2012(H3N2))","taxId":1316504},"sourceDatabase":"SOURCE_DATABASE_GENBANK"}
{"accession":"GCA_038653395.1","annotationInfo":{"name":"Annotation submitted by Veterinary Preventive Medicine, The Ohio State University","provider":"Veterinary Preventive Medicine, The Ohio State University","releaseDate":"2013-05-05","stats":{"geneCounts":{"proteinCoding":12,"total":12}}},"assemblyInfo":{"assemblyLevel":"Complete Genome","assemblyName":"ASM3865339v1","assemblyStatus":"current","assemblyType":"haploid","releaseDate":"2013-04-30","submitter":"Veterinary Preventive Medicine, The Ohio State University"},"assemblyStats":{"contigL50":3,"contigN50":2233,"gcCount":"5923","gcPercent":44.0,"numberOfComponentSequences":8,"numberOfContigs":8,"numberOfScaffolds":8,"scaffoldL50":3,"scaffoldN50":2233,"totalNumberOfChromosomes":8,"totalSequenceLength":"13489","totalUngappedLength":"13489"},"currentAccession":"GCA_038653395.1","organism":{"organismName":"Influenza A virus (A/swine/Ohio/12TOSU433/2012(H3N2))","taxId":1316506},"sourceDatabase":"SOURCE_DATABASE_GENBANK"}
{"accession":"GCA_038653405.1","annotationInfo":{"name":"Annotation submitted by USDA","provider":"USDA","releaseDate":"2013-08-12","stats":{"geneCounts":{"proteinCoding":11,"total":11}}},"assemblyInfo":{"assemblyLevel":"Complete Genome","assemblyMethod":"DNAstar v. 4.0; Sequencher v. 5.0","assemblyName":"ASM3865340v1","assemblyStatus":"current","assemblyType":"haploid","releaseDate":"2012-11-19","sequencingTech":"IonTorrent","submitter":"USDA"},"assemblyStats":{"contigL50":3,"contigN50":2151,"gcCount":"5802","gcPercent":44.0,"numberOfComponentSequences":8,"numberOfContigs":8,"numberOfScaffolds":8,"scaffoldL50":3,"scaffoldN50":2151,"totalNumberOfChromosomes":8,"totalSequenceLength":"13133","totalUngappedLength":"13133"},"currentAccession":"GCA_038653405.1","organism":{"organismName":"Influenza A virus (A/swine/Ohio/12TOSU527/2012(H3N2))","taxId":1247997},"sourceDatabase":"SOURCE_DATABASE_GENBANK"}
{"accession":"GCA_038653435.1","annotationInfo":{"name":"Annotation submitted by National Veterinary Services Laboratories, USDA","provider":"National Veterinary Services Laboratories, USDA","releaseDate":"2013-08-12","stats":{"geneCounts":{"proteinCoding":11,"total":11}}},"assemblyInfo":{"assemblyLevel":"Complete Genome","assemblyMethod":"DNAStar SeqMan NGen v. 4.0.0","assemblyName":"ASM3865343v1","assemblyStatus":"current","assemblyType":"haploid","releaseDate":"2012-09-17","sequencingTech":"IonTorrent","submitter":"National Veterinary Services Laboratories, USDA"},"assemblyStats":{"contigL50":3,"contigN50":2151,"gcCount":"5803","gcPercent":44.0,"numberOfComponentSequences":8,"numberOfContigs":8,"numberOfScaffolds":8,"scaffoldL50":3,"scaffoldN50":2151,"totalNumberOfChromosomes":8,"totalSequenceLength":"13133","totalUngappedLength":"13133"},"currentAccession":"GCA_038653435.1","organism":{"organismName":"Influenza A virus (A/swine/Ohio/12TOSU420/2012(H3N2))","taxId":1229470},"sourceDatabase":"SOURCE_DATABASE_GENBANK"}
{"accession":"GCA_038653655.1","annotationInfo":{"name":"Annotation submitted by National Veterinary Services Laboratories, USDA","provider":"National Veterinary Services Laboratories, USDA","releaseDate":"2013-08-12","stats":{"geneCounts":{"proteinCoding":11,"total":11}}},"assemblyInfo":{"assemblyLevel":"Complete Genome","assemblyMethod":"DNAStar SeqMan NGen v. 4.0.0","assemblyName":"ASM3865365v1","assemblyStatus":"current","assemblyType":"haploid","releaseDate":"2012-09-17","sequencingTech":"IonTorrent","submitter":"National Veterinary Services Laboratories, USDA"},"assemblyStats":{"contigL50":3,"contigN50":2151,"gcCount":"5804","gcPercent":44.0,"numberOfComponentSequences":8,"numberOfContigs":8,"numberOfScaffolds":8,"scaffoldL50":3,"scaffoldN50":2151,"totalNumberOfChromosomes":8,"totalSequenceLength":"13133","totalUngappedLength":"13133"},"currentAccession":"GCA_038653655.1","organism":{"organismName":"Influenza A virus (A/swine/Ohio/12TOSU450/2012(H3N2))","taxId":1229472},"sourceDatabase":"SOURCE_DATABASE_GENBANK"}
{"accession":"GCA_038653675.1","annotationInfo":{"name":"Annotation submitted by National Veterinary Services Laboratories, USDA","provider":"National Veterinary Services Laboratories, USDA","releaseDate":"2013-08-12","stats":{"geneCounts":{"proteinCoding":11,"total":11}}},"assemblyInfo":{"assemblyLevel":"Complete Genome","assemblyMethod":"DNAStar SeqMan NGen v. 4.0.0","assemblyName":"ASM3865367v1","assemblyStatus":"current","assemblyType":"haploid","releaseDate":"2012-09-17","sequencingTech":"IonTorrent","submitter":"National Veterinary Services Laboratories, USDA"},"assemblyStats":{"contigL50":3,"contigN50":2151,"gcCount":"5804","gcPercent":44.0,"numberOfComponentSequences":8,"numberOfContigs":8,"numberOfScaffolds":8,"scaffoldL50":3,"scaffoldN50":2151,"totalNumberOfChromosomes":8,"totalSequenceLength":"13133","totalUngappedLength":"13133"},"currentAccession":"GCA_038653675.1","organism":{"organismName":"Influenza A virus (A/swine/Ohio/12TOSU467/2012(H3N2))","taxId":1229474},"sourceDatabase":"SOURCE_DATABASE_GENBANK"}
{"accession":"GCA_038653815.1","annotationInfo":{"name":"Annotation submitted by USDA","provider":"USDA","releaseDate":"2013-08-12","stats":{"geneCounts":{"proteinCoding":11,"total":11}}},"assemblyInfo":{"assemblyLevel":"Complete Genome","assemblyMethod":"DNAstar v. 4.0; Sequencher v. 5.0","assemblyName":"ASM3865381v1","assemblyStatus":"current","assemblyType":"haploid","releaseDate":"2012-11-19","sequencingTech":"IonTorrent","submitter":"USDA"},"assemblyStats":{"contigL50":3,"contigN50":2151,"gcCount":"5800","gcPercent":44.0,"numberOfComponentSequences":8,"numberOfContigs":8,"numberOfScaffolds":8,"scaffoldL50":3,"scaffoldN50":2151,"totalNumberOfChromosomes":8,"totalSequenceLength":"13133","totalUngappedLength":"13133"},"currentAccession":"GCA_038653815.1","organism":{"organismName":"Influenza A virus (A/swine/Ohio/12TOSU484/2012(H3N2))","taxId":1247995},"sourceDatabase":"SOURCE_DATABASE_GENBANK"}
{"accession":"GCA_038653925.1","annotationInfo":{"name":"Annotation submitted by USDA","provider":"USDA","releaseDate":"2012-11-24","stats":{"geneCounts":{"other":1,"proteinCoding":10,"total":11}}},"assemblyInfo":{"assemblyLevel":"Complete Genome","assemblyMethod":"DNAstar v. 4.0; Sequencher v. 5.0","assemblyName":"ASM3865392v1","assemblyStatus":"current","assemblyType":"haploid","releaseDate":"2012-11-19","sequencingTech":"IonTorrent","submitter":"USDA"},"assemblyStats":{"contigL50":3,"contigN50":2151,"gcCount":"5761","gcPercent":44.0,"numberOfComponentSequences":8,"numberOfContigs":8,"numberOfScaffolds":8,"scaffoldL50":3,"scaffoldN50":2151,"totalNumberOfChromosomes":8,"totalSequenceLength":"13130","totalUngappedLength":"13130"},"currentAccession":"GCA_038653925.1","organism":{"organismName":"Influenza A virus (A/swine/Minnesota/A01301731/2012(H1N2))","taxId":1247992},"sourceDatabase":"SOURCE_DATABASE_GENBANK"}
{"accession":"GCA_038654055.1","annotationInfo":{"name":"Annotation submitted by USDA","provider":"USDA","releaseDate":"2013-08-12","stats":{"geneCounts":{"proteinCoding":11,"total":11}}},"assemblyInfo":{"assemblyLevel":"Complete Genome","assemblyMethod":"DNAstar v. 4.0; Sequencher v. 5.0","assemblyName":"ASM3865405v1","assemblyStatus":"current","assemblyType":"haploid","releaseDate":"2012-11-19","sequencingTech":"IonTorrent","submitter":"USDA"},"assemblyStats":{"contigL50":3,"contigN50":2151,"gcCount":"5803","gcPercent":44.0,"numberOfComponentSequences":8,"numberOfContigs":8,"numberOfScaffolds":8,"scaffoldL50":3,"scaffoldN50":2151,"totalNumberOfChromosomes":8,"totalSequenceLength":"13133","totalUngappedLength":"13133"},"currentAccession":"GCA_038654055.1","organism":{"organismName":"Influenza A virus (A/swine/Ohio/12TOSU522/2012(H3N2))","taxId":1247996},"sourceDatabase":"SOURCE_DATABASE_GENBANK"}
{"accession":"GCA_038654425.1","annotationInfo":{"name":"Annotation submitted by USDA","provider":"USDA","releaseDate":"2012-11-24","stats":{"geneCounts":{"proteinCoding":11,"total":11}}},"assemblyInfo":{"assemblyLevel":"Complete Genome","assemblyMethod":"DNAstar v. 4.0; Sequencher v. 5.0","assemblyName":"ASM3865442v1","assemblyStatus":"current","assemblyType":"haploid","releaseDate":"2012-11-19","sequencingTech":"IonTorrent","submitter":"USDA"},"assemblyStats":{"contigL50":3,"contigN50":2151,"gcCount":"5799","gcPercent":44.0,"numberOfComponentSequences":8,"numberOfContigs":8,"numberOfScaffolds":8,"scaffoldL50":3,"scaffoldN50":2151,"totalNumberOfChromosomes":8,"totalSequenceLength":"13133","totalUngappedLength":"13133"},"currentAccession":"GCA_038654425.1","organism":{"organismName":"Influenza A virus (A/swine/Minnesota/A01301908/2012(H3N2))","taxId":1247993},"sourceDatabase":"SOURCE_DATABASE_GENBANK"}
{"accession":"GCA_038655025.1","annotationInfo":{"name":"Annotation submitted by Center for Research on Influenza Pathogenesis (CRIP)","provider":"Center for Research on Influenza Pathogenesis (CRIP)","releaseDate":"2021-08-30","stats":{"geneCounts":{"other":1,"proteinCoding":11,"total":12}}},"assemblyInfo":{"assemblyLevel":"Complete Genome","assemblyMethod":"Trinity/Inchworm v. v.20140413p1","assemblyName":"ASM3865502v1","assemblyStatus":"current","assemblyType":"haploid","bioprojectAccession":"PRJNA315383","bioprojectLineage":[{"bioprojects":[{"accession":"PRJNA315383","parentAccessions":["PRJNA292643"],"title":"Swine influenza A viruses collected in Mexico 2010-2014"},{"accession":"PRJNA292643","parentAccessions":["PRJNA292584"],"title":"Center for Research on Influenza Pathogenesis (CRIP)"},{"accession":"PRJNA292584","title":"NIAID Centers of Excellence for Influenza Research and Surveillance"}]}],"releaseDate":"2016-04-13","sequencingTech":"Illumina HiSeq 2500","submitter":"Center for Research on Influenza Pathogenesis (CRIP)"},"assemblyStats":{"contigL50":3,"contigN50":2233,"gcCount":"5889","gcPercent":43.0,"numberOfComponentSequences":8,"numberOfContigs":8,"numberOfScaffolds":8,"scaffoldL50":3,"scaffoldN50":2233,"totalNumberOfChromosomes":8,"totalSequenceLength":"13634","totalUngappedLength":"13634"},"currentAccession":"GCA_038655025.1","organism":{"organismName":"Influenza A virus (A/swine/Mexico/AVX29/2012(H1N1))","taxId":1820553},"sourceDatabase":"SOURCE_DATABASE_GENBANK"}
{"accession":"GCA_038655135.1","annotationInfo":{"name":"Annotation submitted by USDA","provider":"USDA","releaseDate":"2012-11-24","stats":{"geneCounts":{"proteinCoding":11,"total":11}}},"assemblyInfo":{"assemblyLevel":"Complete Genome","assemblyMethod":"DNAstar v. 4.0; Sequencher v. 5.0","assemblyName":"ASM3865513v1","assemblyStatus":"current","assemblyType":"haploid","releaseDate":"2012-11-19","sequencingTech":"IonTorrent","submitter":"USDA"},"assemblyStats":{"contigL50":3,"contigN50":2151,"gcCount":"5799","gcPercent":44.0,"numberOfComponentSequences":8,"numberOfContigs":8,"numberOfScaffolds":8,"scaffoldL50":3,"scaffoldN50":2151,"totalNumberOfChromosomes":8,"totalSequenceLength":"13133","totalUngappedLength":"13133"},"currentAccession":"GCA_038655135.1","organism":{"organismName":"Influenza A virus (A/swine/Ohio/A00138552/2012(H3N2))","taxId":1247998},"sourceDatabase":"SOURCE_DATABASE_GENBANK"}
{"accession":"GCA_038655215.1","annotationInfo":{"name":"Annotation submitted by Center for Research on Influenza Pathogenesis (CRIP)","provider":"Center for Research on Influenza Pathogenesis (CRIP)","releaseDate":"2021-08-30","stats":{"geneCounts":{"other":1,"proteinCoding":11,"total":12}}},"assemblyInfo":{"assemblyLevel":"Complete Genome","assemblyMethod":"Trinity/Inchworm v. v.20140413p1","assemblyName":"ASM3865521v1","assemblyStatus":"current","assemblyType":"haploid","bioprojectAccession":"PRJNA315383","bioprojectLineage":[{"bioprojects":[{"accession":"PRJNA315383","parentAccessions":["PRJNA292643"],"title":"Swine influenza A viruses collected in Mexico 2010-2014"},{"accession":"PRJNA292643","parentAccessions":["PRJNA292584"],"title":"Center for Research on Influenza Pathogenesis (CRIP)"},{"accession":"PRJNA292584","title":"NIAID Centers of Excellence for Influenza Research and Surveillance"}]}],"releaseDate":"2016-04-13","sequencingTech":"Illumina HiSeq 2500","submitter":"Center for Research on Influenza Pathogenesis (CRIP)"},"assemblyStats":{"contigL50":3,"contigN50":2233,"gcCount":"5947","gcPercent":43.5,"numberOfComponentSequences":8,"numberOfContigs":8,"numberOfScaffolds":8,"scaffoldL50":3,"scaffoldN50":2233,"totalNumberOfChromosomes":8,"totalSequenceLength":"13625","totalUngappedLength":"13625"},"currentAccession":"GCA_038655215.1","organism":{"organismName":"Influenza A virus (A/swine/Mexico/AVX28/2012(H3N2))","taxId":1820552},"sourceDatabase":"SOURCE_DATABASE_GENBANK"}
{"accession":"GCA_038655705.1","annotationInfo":{"name":"Annotation submitted by Center for Research on Influenza Pathogenesis (CRIP)","provider":"Center for Research on Influenza Pathogenesis (CRIP)","releaseDate":"2021-08-30","stats":{"geneCounts":{"other":1,"proteinCoding":11,"total":12}}},"assemblyInfo":{"assemblyLevel":"Complete Genome","assemblyMethod":"Trinity/Inchworm v. v.20140413p1","assemblyName":"ASM3865570v1","assemblyStatus":"current","assemblyType":"haploid","bioprojectAccession":"PRJNA315383","bioprojectLineage":[{"bioprojects":[{"accession":"PRJNA315383","parentAccessions":["PRJNA292643"],"title":"Swine influenza A viruses collected in Mexico 2010-2014"},{"accession":"PRJNA292643","parentAccessions":["PRJNA292584"],"title":"Center for Research on Influenza Pathogenesis (CRIP)"},{"accession":"PRJNA292584","title":"NIAID Centers of Excellence for Influenza Research and Surveillance"}]}],"releaseDate":"2016-04-13","sequencingTech":"Illumina HiSeq 2500","submitter":"Center for Research on Influenza Pathogenesis (CRIP)"},"assemblyStats":{"contigL50":3,"contigN50":2233,"gcCount":"5858","gcPercent":43.0,"numberOfComponentSequences":8,"numberOfContigs":8,"numberOfScaffolds":8,"scaffoldL50":3,"scaffoldN50":2233,"totalNumberOfChromosomes":8,"totalSequenceLength":"13632","totalUngappedLength":"13632"},"currentAccession":"GCA_038655705.1","organism":{"organismName":"Influenza A virus (A/swine/Mexico/AVX30/2012(H1N1))","taxId":1820555},"sourceDatabase":"SOURCE_DATABASE_GENBANK"}
{"accession":"GCA_038655725.1","annotationInfo":{"name":"Annotation submitted by USDA","provider":"USDA","releaseDate":"2014-01-22","stats":{"geneCounts":{"proteinCoding":12,"total":12}}},"assemblyInfo":{"assemblyLevel":"Complete Genome","assemblyName":"ASM3865572v1","assemblyStatus":"current","assemblyType":"haploid","releaseDate":"2014-01-17","submitter":"USDA"},"assemblyStats":{"contigL50":3,"contigN50":2151,"gcCount":"5800","gcPercent":44.0,"numberOfComponentSequences":8,"numberOfContigs":8,"numberOfScaffolds":8,"scaffoldL50":3,"scaffoldN50":2151,"totalNumberOfChromosomes":8,"totalSequenceLength":"13164","totalUngappedLength":"13164"},"currentAccession":"GCA_038655725.1","organism":{"organismName":"Influenza A virus (A/swine/Montana/21/2012(H3N2))","taxId":1239379},"sourceDatabase":"SOURCE_DATABASE_GENBANK"}
{"accession":"GCA_038655835.1","annotationInfo":{"name":"Annotation submitted by USDA Swine Surveillance, USDA Swine Surveillance","provider":"USDA Swine Surveillance, USDA Swine Surveillance","releaseDate":"2013-02-20","stats":{"geneCounts":{"proteinCoding":11,"total":11}}},"assemblyInfo":{"assemblyLevel":"Complete Genome","assemblyMethod":"DNAStar v. 4.0; Sequencher v. 5.1","assemblyName":"ASM3865583v1","assemblyStatus":"current","assemblyType":"haploid","releaseDate":"2013-02-15","sequencingTech":"IonTorrent","submitter":"USDA Swine Surveillance, USDA Swine Surveillance"},"assemblyStats":{"contigL50":3,"contigN50":2151,"gcCount":"5735","gcPercent":43.5,"numberOfComponentSequences":8,"numberOfContigs":8,"numberOfScaffolds":8,"scaffoldL50":3,"scaffoldN50":2151,"totalNumberOfChromosomes":8,"totalSequenceLength":"13130","totalUngappedLength":"13130"},"currentAccession":"GCA_038655835.1","organism":{"organismName":"Influenza A virus (A/swine/Michigan/A01259001/2012(H1N2))","taxId":1285908},"sourceDatabase":"SOURCE_DATABASE_GENBANK"}
{"accession":"GCA_038657005.1","annotationInfo":{"name":"Annotation submitted by Center for Research on Influenza Pathogenesis (CRIP)","provider":"Center for Research on Influenza Pathogenesis (CRIP)","releaseDate":"2016-10-19","stats":{"geneCounts":{"proteinCoding":12,"total":12}}},"assemblyInfo":{"assemblyLevel":"Complete Genome","assemblyMethod":"Trinity/Inchworm v. v.20140413p1","assemblyName":"ASM3865700v1","assemblyStatus":"current","assemblyType":"haploid","bioprojectAccession":"PRJNA315383","bioprojectLineage":[{"bioprojects":[{"accession":"PRJNA315383","parentAccessions":["PRJNA292643"],"title":"Swine influenza A viruses collected in Mexico 2010-2014"},{"accession":"PRJNA292643","parentAccessions":["PRJNA292584"],"title":"Center for Research on Influenza Pathogenesis (CRIP)"},{"accession":"PRJNA292584","title":"NIAID Centers of Excellence for Influenza Research and Surveillance"}]}],"releaseDate":"2016-04-13","sequencingTech":"Illumina HiSeq 2500","submitter":"Center for Research on Influenza Pathogenesis (CRIP)"},"assemblyStats":{"contigL50":3,"contigN50":2233,"gcCount":"5973","gcPercent":44.0,"numberOfComponentSequences":8,"numberOfContigs":8,"numberOfScaffolds":8,"scaffoldL50":3,"scaffoldN50":2233,"totalNumberOfChromosomes":8,"totalSequenceLength":"13625","totalUngappedLength":"13625"},"currentAccession":"GCA_038657005.1","organism":{"organismName":"Influenza A virus (A/swine/Mexico/AVX32/2012(H3N2))","taxId":1820557},"sourceDatabase":"SOURCE_DATABASE_GENBANK"}
{"accession":"GCA_038657125.1","annotationInfo":{"name":"Annotation submitted by Virus Genomics, Wellcome Trust Sanger Institute","provider":"Virus Genomics, Wellcome Trust Sanger Institute","releaseDate":"2015-08-03","stats":{"geneCounts":{"proteinCoding":12,"total":12}}},"assemblyInfo":{"assemblyLevel":"Complete Genome","assemblyMethod":"IVA v. 0.8.1; SMALT v. 0.7.4","assemblyName":"ASM3865712v1","assemblyStatus":"current","assemblyType":"haploid","releaseDate":"2015-06-05","sequencingTech":"454; Illumina","submitter":"Virus Genomics, Wellcome Trust Sanger Institute"},"assemblyStats":{"contigL50":3,"contigN50":2151,"gcCount":"5618","gcPercent":43.0,"numberOfComponentSequences":8,"numberOfContigs":8,"numberOfScaffolds":8,"scaffoldL50":3,"scaffoldN50":2151,"totalNumberOfChromosomes":8,"totalSequenceLength":"13133","totalUngappedLength":"13133"},"currentAccession":"GCA_038657125.1","organism":{"organismName":"Influenza A virus (A/swine/Netherlands/Kootwijkerbroek-364/2012(H1N1))","taxId":1654263},"sourceDatabase":"SOURCE_DATABASE_GENBANK"}
{"accession":"GCA_038657195.1","annotationInfo":{"name":"Annotation submitted by Center for Research on Influenza Pathogenesis (CRIP)","provider":"Center for Research on Influenza Pathogenesis (CRIP)","releaseDate":"2021-08-30","stats":{"geneCounts":{"other":1,"proteinCoding":11,"total":12}}},"assemblyInfo":{"assemblyLevel":"Complete Genome","assemblyMethod":"Trinity/Inchworm v. v.20140413p1","assemblyName":"ASM3865719v1","assemblyStatus":"current","assemblyType":"haploid","bioprojectAccession":"PRJNA315383","bioprojectLineage":[{"bioprojects":[{"accession":"PRJNA315383","parentAccessions":["PRJNA292643"],"title":"Swine influenza A viruses collected in Mexico 2010-2014"},{"accession":"PRJNA292643","parentAccessions":["PRJNA292584"],"title":"Center for Research on Influenza Pathogenesis (CRIP)"},{"accession":"PRJNA292584","title":"NIAID Centers of Excellence for Influenza Research and Surveillance"}]}],"releaseDate":"2016-04-13","sequencingTech":"Illumina HiSeq 2500","submitter":"Center for Research on Influenza Pathogenesis (CRIP)"},"assemblyStats":{"contigL50":3,"contigN50":2233,"gcCount":"5871","gcPercent":43.0,"numberOfComponentSequences":8,"numberOfContigs":8,"numberOfScaffolds":8,"scaffoldL50":3,"scaffoldN50":2233,"totalNumberOfChromosomes":8,"totalSequenceLength":"13633","totalUngappedLength":"13633"},"currentAccession":"GCA_038657195.1","organism":{"organismName":"Influenza A virus (A/swine/Mexico/AVX31/2012(H1N1))","taxId":1820556},"sourceDatabase":"SOURCE_DATABASE_GENBANK"}
{"accession":"GCA_038657485.1","annotationInfo":{"name":"Annotation submitted by USDA","provider":"USDA","releaseDate":"2013-01-30","stats":{"geneCounts":{"proteinCoding":11,"total":11}}},"assemblyInfo":{"assemblyLevel":"Complete Genome","assemblyMethod":"DNAStar v. 4.0; Sequencher v. 5.0","assemblyName":"ASM3865748v1","assemblyStatus":"current","assemblyType":"haploid","releaseDate":"2013-01-25","sequencingTech":"IonTorrent","submitter":"USDA"},"assemblyStats":{"contigL50":3,"contigN50":2151,"gcCount":"5777","gcPercent":44.0,"numberOfComponentSequences":8,"numberOfContigs":8,"numberOfScaffolds":8,"scaffoldL50":3,"scaffoldN50":2151,"totalNumberOfChromosomes":8,"totalSequenceLength":"13133","totalUngappedLength":"13133"},"currentAccession":"GCA_038657485.1","organism":{"organismName":"Influenza A virus (A/swine/Michigan/A01259002/2012(H3N2))","taxId":1277641},"sourceDatabase":"SOURCE_DATABASE_GENBANK"}
{"accession":"GCA_038657685.1","annotationInfo":{"name":"Annotation submitted by Center for Research on Influenza Pathogenesis (CRIP)","provider":"Center for Research on Influenza Pathogenesis (CRIP)","releaseDate":"2021-08-30","stats":{"geneCounts":{"other":1,"proteinCoding":11,"total":12}}},"assemblyInfo":{"assemblyLevel":"Complete Genome","assemblyMethod":"Trinity/Inchworm v. v.20140413p1","assemblyName":"ASM3865768v1","assemblyStatus":"current","assemblyType":"haploid","bioprojectAccession":"PRJNA315383","bioprojectLineage":[{"bioprojects":[{"accession":"PRJNA315383","parentAccessions":["PRJNA292643"],"title":"Swine influenza A viruses collected in Mexico 2010-2014"},{"accession":"PRJNA292643","parentAccessions":["PRJNA292584"],"title":"Center for Research on Influenza Pathogenesis (CRIP)"},{"accession":"PRJNA292584","title":"NIAID Centers of Excellence for Influenza Research and Surveillance"}]}],"releaseDate":"2016-04-13","sequencingTech":"Illumina HiSeq 2500","submitter":"Center for Research on Influenza Pathogenesis (CRIP)"},"assemblyStats":{"contigL50":3,"contigN50":2233,"gcCount":"5922","gcPercent":43.5,"numberOfComponentSequences":8,"numberOfContigs":8,"numberOfScaffolds":8,"scaffoldL50":3,"scaffoldN50":2233,"totalNumberOfChromosomes":8,"totalSequenceLength":"13625","totalUngappedLength":"13625"},"currentAccession":"GCA_038657685.1","organism":{"organismName":"Influenza A virus (A/swine/Mexico/AVX33/2012(H3N2))","taxId":1820558},"sourceDatabase":"SOURCE_DATABASE_GENBANK"}
{"accession":"GCA_038657825.1","annotationInfo":{"name":"Annotation submitted by University of Minnesota","provider":"University of Minnesota","releaseDate":"2017-06-24","stats":{"geneCounts":{"other":1,"proteinCoding":11,"total":12}}},"assemblyInfo":{"assemblyLevel":"Complete Genome","assemblyMethod":"SamTools v. 1; BowTie v. 2","assemblyName":"ASM3865782v1","assemblyStatus":"current","assemblyType":"haploid","releaseDate":"2017-06-19","sequencingTech":"Illumina","submitter":"University of Minnesota"},"assemblyStats":{"contigL50":3,"contigN50":2233,"gcCount":"5908","gcPercent":43.5,"numberOfComponentSequences":8,"numberOfContigs":8,"numberOfScaffolds":8,"scaffoldL50":3,"scaffoldN50":2233,"totalNumberOfChromosomes":8,"totalSequenceLength":"13574","totalUngappedLength":"13574"},"currentAccession":"GCA_038657825.1","organism":{"organismName":"Influenza A virus (A/swine/Minnesota/MT_12_07_1650/2012(H3N2))","taxId":2008231},"sourceDatabase":"SOURCE_DATABASE_GENBANK"}
{"accession":"GCA_038657845.1","annotationInfo":{"name":"Annotation submitted by University of Minnesota","provider":"University of Minnesota","releaseDate":"2017-06-24","stats":{"geneCounts":{"other":1,"proteinCoding":11,"total":12}}},"assemblyInfo":{"assemblyLevel":"Complete Genome","assemblyMethod":"SamTools v. 1; BowTie v. 2","assemblyName":"ASM3865784v1","assemblyStatus":"current","assemblyType":"haploid","releaseDate":"2017-06-19","sequencingTech":"Illumina","submitter":"University of Minnesota"},"assemblyStats":{"contigL50":3,"contigN50":2233,"gcCount":"5910","gcPercent":43.5,"numberOfComponentSequences":8,"numberOfContigs":8,"numberOfScaffolds":8,"scaffoldL50":3,"scaffoldN50":2233,"totalNumberOfChromosomes":8,"totalSequenceLength":"13574","totalUngappedLength":"13574"},"currentAccession":"GCA_038657845.1","organism":{"organismName":"Influenza A virus (A/swine/Minnesota/MT_12_07_1657/2012(H3N2))","taxId":2008233},"sourceDatabase":"SOURCE_DATABASE_GENBANK"}
{"accession":"GCA_038657865.1","annotationInfo":{"name":"Annotation submitted by University of Minnesota","provider":"University of Minnesota","releaseDate":"2017-06-24","stats":{"geneCounts":{"proteinCoding":12,"total":12}}},"assemblyInfo":{"assemblyLevel":"Complete Genome","assemblyMethod":"SamTools v. 1; BowTie v. 2","assemblyName":"ASM3865786v1","assemblyStatus":"current","assemblyType":"haploid","releaseDate":"2017-06-19","sequencingTech":"Illumina","submitter":"University of Minnesota"},"assemblyStats":{"contigL50":3,"contigN50":2233,"gcCount":"5925","gcPercent":43.5,"numberOfComponentSequences":8,"numberOfContigs":8,"numberOfScaffolds":8,"scaffoldL50":3,"scaffoldN50":2233,"totalNumberOfChromosomes":8,"totalSequenceLength":"13575","totalUngappedLength":"13575"},"currentAccession":"GCA_038657865.1","organism":{"organismName":"Influenza A virus (A/swine/Minnesota/MT_12_07_1670/2012(H3N2))","taxId":2008235},"sourceDatabase":"SOURCE_DATABASE_GENBANK"}
{"accession":"GCA_038657915.1","annotationInfo":{"name":"Annotation submitted by Virus Genomics, Wellcome Trust Sanger Institute","provider":"Virus Genomics, Wellcome Trust Sanger Institute","releaseDate":"2015-08-03","stats":{"geneCounts":{"proteinCoding":12,"total":12}}},"assemblyInfo":{"assemblyLevel":"Chromosome","assemblyMethod":"IVA v. 0.8.1; SMALT v. 0.7.4","assemblyName":"ASM3865791v1","assemblyStatus":"current","assemblyType":"haploid","releaseDate":"2015-06-05","sequencingTech":"454; Illumina","submitter":"Virus Genomics, Wellcome Trust Sanger Institute"},"assemblyStats":{"contigL50":4,"contigN50":1701,"gcCount":"5543","gcPercent":43.0,"numberOfComponentSequences":8,"numberOfContigs":9,"numberOfScaffolds":8,"scaffoldL50":3,"scaffoldN50":2065,"totalNumberOfChromosomes":8,"totalSequenceLength":"12924","totalUngappedLength":"12908"},"currentAccession":"GCA_038657915.1","organism":{"organismName":"Influenza A virus (A/swine/Netherlands/Asten-365/2012(H3N2))","taxId":1654253},"sourceDatabase":"SOURCE_DATABASE_GENBANK"}
{"accession":"GCA_038658305.1","annotationInfo":{"name":"Annotation submitted by USDA","provider":"USDA","releaseDate":"2013-01-30","stats":{"geneCounts":{"other":1,"proteinCoding":10,"total":11}}},"assemblyInfo":{"assemblyLevel":"Complete Genome","assemblyMethod":"DNAStar v. 4.0; Sequencher v. 5.0","assemblyName":"ASM3865830v1","assemblyStatus":"current","assemblyType":"haploid","releaseDate":"2013-01-25","sequencingTech":"IonTorrent","submitter":"USDA"},"assemblyStats":{"contigL50":3,"contigN50":2151,"gcCount":"5709","gcPercent":43.5,"numberOfComponentSequences":8,"numberOfContigs":8,"numberOfScaffolds":8,"scaffoldL50":3,"scaffoldN50":2151,"totalNumberOfChromosomes":8,"totalSequenceLength":"13133","totalUngappedLength":"13133"},"currentAccession":"GCA_038658305.1","organism":{"organismName":"Influenza A virus (A/swine/North Dakota/A01104053/2012(H1N1))","taxId":1277640},"sourceDatabase":"SOURCE_DATABASE_GENBANK"}
{"accession":"GCA_038658335.1","annotationInfo":{"name":"Annotation submitted by Center for Research on Influenza Pathogenesis (CRIP)","provider":"Center for Research on Influenza Pathogenesis (CRIP)","releaseDate":"2016-10-19","stats":{"geneCounts":{"proteinCoding":12,"total":12}}},"assemblyInfo":{"assemblyLevel":"Complete Genome","assemblyMethod":"Trinity/Inchworm v. v.20140413p1","assemblyName":"ASM3865833v1","assemblyStatus":"current","assemblyType":"haploid","bioprojectAccession":"PRJNA315383","bioprojectLineage":[{"bioprojects":[{"accession":"PRJNA315383","parentAccessions":["PRJNA292643"],"title":"Swine influenza A viruses collected in Mexico 2010-2014"},{"accession":"PRJNA292643","parentAccessions":["PRJNA292584"],"title":"Center for Research on Influenza Pathogenesis (CRIP)"},{"accession":"PRJNA292584","title":"NIAID Centers of Excellence for Influenza Research and Surveillance"}]}],"releaseDate":"2016-04-13","sequencingTech":"Illumina HiSeq 2500","submitter":"Center for Research on Influenza Pathogenesis (CRIP)"},"assemblyStats":{"contigL50":3,"contigN50":2233,"gcCount":"5931","gcPercent":43.5,"numberOfComponentSequences":8,"numberOfContigs":8,"numberOfScaffolds":8,"scaffoldL50":3,"scaffoldN50":2233,"totalNumberOfChromosomes":8,"totalSequenceLength":"13626","totalUngappedLength":"13626"},"currentAccession":"GCA_038658335.1","organism":{"organismName":"Influenza A virus (A/swine/Mexico/AVX35/2012(H3N2))","taxId":1820560},"sourceDatabase":"SOURCE_DATABASE_GENBANK"}
{"accession":"GCA_038658345.1","annotationInfo":{"name":"Annotation submitted by Center for Research on Influenza Pathogenesis (CRIP)","provider":"Center for Research on Influenza Pathogenesis (CRIP)","releaseDate":"2021-08-30","stats":{"geneCounts":{"other":1,"proteinCoding":11,"total":12}}},"assemblyInfo":{"assemblyLevel":"Complete Genome","assemblyMethod":"Trinity/Inchworm v. v.20140413p1","assemblyName":"ASM3865834v1","assemblyStatus":"current","assemblyType":"haploid","bioprojectAccession":"PRJNA315383","bioprojectLineage":[{"bioprojects":[{"accession":"PRJNA315383","parentAccessions":["PRJNA292643"],"title":"Swine influenza A viruses collected in Mexico 2010-2014"},{"accession":"PRJNA292643","parentAccessions":["PRJNA292584"],"title":"Center for Research on Influenza Pathogenesis (CRIP)"},{"accession":"PRJNA292584","title":"NIAID Centers of Excellence for Influenza Research and Surveillance"}]}],"releaseDate":"2016-04-13","sequencingTech":"Illumina HiSeq 2500","submitter":"Center for Research on Influenza Pathogenesis (CRIP)"},"assemblyStats":{"contigL50":3,"contigN50":2233,"gcCount":"5924","gcPercent":43.5,"numberOfComponentSequences":8,"numberOfContigs":8,"numberOfScaffolds":8,"scaffoldL50":3,"scaffoldN50":2233,"totalNumberOfChromosomes":8,"totalSequenceLength":"13625","totalUngappedLength":"13625"},"currentAccession":"GCA_038658345.1","organism":{"organismName":"Influenza A virus (A/swine/Mexico/AVX34/2012(H3N2))","taxId":1820559},"sourceDatabase":"SOURCE_DATABASE_GENBANK"}
{"accession":"GCA_038658355.1","annotationInfo":{"name":"Annotation submitted by Center for Research on Influenza Pathogenesis (CRIP)","provider":"Center for Research on Influenza Pathogenesis (CRIP)","releaseDate":"2016-10-19","stats":{"geneCounts":{"proteinCoding":12,"total":12}}},"assemblyInfo":{"assemblyLevel":"Complete Genome","assemblyMethod":"Trinity/Inchworm v. v.20140413p1","assemblyName":"ASM3865835v1","assemblyStatus":"current","assemblyType":"haploid","bioprojectAccession":"PRJNA315383","bioprojectLineage":[{"bioprojects":[{"accession":"PRJNA315383","parentAccessions":["PRJNA292643"],"title":"Swine influenza A viruses collected in Mexico 2010-2014"},{"accession":"PRJNA292643","parentAccessions":["PRJNA292584"],"title":"Center for Research on Influenza Pathogenesis (CRIP)"},{"accession":"PRJNA292584","title":"NIAID Centers of Excellence for Influenza Research and Surveillance"}]}],"releaseDate":"2016-04-13","sequencingTech":"Illumina HiSeq 2500","submitter":"Center for Research on Influenza Pathogenesis (CRIP)"},"assemblyStats":{"contigL50":3,"contigN50":2233,"gcCount":"5932","gcPercent":43.5,"numberOfComponentSequences":8,"numberOfContigs":8,"numberOfScaffolds":8,"scaffoldL50":3,"scaffoldN50":2233,"totalNumberOfChromosomes":8,"totalSequenceLength":"13626","totalUngappedLength":"13626"},"currentAccession":"GCA_038658355.1","organism":{"organismName":"Influenza A virus (A/swine/Mexico/AVX37/2012(H3N2))","taxId":1820562},"sourceDatabase":"SOURCE_DATABASE_GENBANK"}
{"accession":"GCA_038658465.1","annotationInfo":{"name":"Annotation submitted by University of Minnesota","provider":"University of Minnesota","releaseDate":"2017-06-24","stats":{"geneCounts":{"other":1,"proteinCoding":11,"total":12}}},"assemblyInfo":{"assemblyLevel":"Complete Genome","assemblyMethod":"SamTools v. 1; BowTie v. 2","assemblyName":"ASM3865846v1","assemblyStatus":"current","assemblyType":"haploid","releaseDate":"2017-06-19","sequencingTech":"Illumina","submitter":"University of Minnesota"},"assemblyStats":{"contigL50":3,"contigN50":2233,"gcCount":"5909","gcPercent":43.5,"numberOfComponentSequences":8,"numberOfContigs":8,"numberOfScaffolds":8,"scaffoldL50":3,"scaffoldN50":2233,"totalNumberOfChromosomes":8,"totalSequenceLength":"13574","totalUngappedLength":"13574"},"currentAccession":"GCA_038658465.1","organism":{"organismName":"Influenza A virus (A/swine/Minnesota/MT_12_07_1647/2012(H3N2))","taxId":2008230},"sourceDatabase":"SOURCE_DATABASE_GENBANK"}
{"accession":"GCA_038658485.1","annotationInfo":{"name":"Annotation submitted by University of Minnesota","provider":"University of Minnesota","releaseDate":"2017-06-24","stats":{"geneCounts":{"other":1,"proteinCoding":11,"total":12}}},"assemblyInfo":{"assemblyLevel":"Complete Genome","assemblyMethod":"SamTools v. 1; BowTie v. 2","assemblyName":"ASM3865848v1","assemblyStatus":"current","assemblyType":"haploid","releaseDate":"2017-06-19","sequencingTech":"Illumina","submitter":"University of Minnesota"},"assemblyStats":{"contigL50":3,"contigN50":2233,"gcCount":"5892","gcPercent":43.5,"numberOfComponentSequences":8,"numberOfContigs":8,"numberOfScaffolds":8,"scaffoldL50":3,"scaffoldN50":2233,"totalNumberOfChromosomes":8,"totalSequenceLength":"13533","totalUngappedLength":"13533"},"currentAccession":"GCA_038658485.1","organism":{"organismName":"Influenza A virus (A/swine/Minnesota/MT_12_07_1654/2012(H3N2))","taxId":2008232},"sourceDatabase":"SOURCE_DATABASE_GENBANK"}
{"accession":"GCA_038658505.1","annotationInfo":{"name":"Annotation submitted by University of Minnesota","provider":"University of Minnesota","releaseDate":"2017-06-24","stats":{"geneCounts":{"other":1,"proteinCoding":11,"total":12}}},"assemblyInfo":{"assemblyLevel":"Complete Genome","assemblyMethod":"SamTools v. 1; BowTie v. 2","assemblyName":"ASM3865850v1","assemblyStatus":"current","assemblyType":"haploid","releaseDate":"2017-06-19","sequencingTech":"Illumina","submitter":"University of Minnesota"},"assemblyStats":{"contigL50":3,"contigN50":2233,"gcCount":"5910","gcPercent":43.5,"numberOfComponentSequences":8,"numberOfContigs":8,"numberOfScaffolds":8,"scaffoldL50":3,"scaffoldN50":2233,"totalNumberOfChromosomes":8,"totalSequenceLength":"13574","totalUngappedLength":"13574"},"currentAccession":"GCA_038658505.1","organism":{"organismName":"Influenza A virus (A/swine/Minnesota/MT_12_07_1667/2012(H3N2))","taxId":2008234},"sourceDatabase":"SOURCE_DATABASE_GENBANK"}
{"accession":"GCA_038658815.1","annotationInfo":{"name":"Annotation submitted by Center for Research on Influenza Pathogenesis (CRIP)","provider":"Center for Research on Influenza Pathogenesis (CRIP)","releaseDate":"2016-10-19","stats":{"geneCounts":{"proteinCoding":12,"total":12}}},"assemblyInfo":{"assemblyLevel":"Complete Genome","assemblyMethod":"Trinity/Inchworm v. v.20140413p1","assemblyName":"ASM3865881v1","assemblyStatus":"current","assemblyType":"haploid","bioprojectAccession":"PRJNA315383","bioprojectLineage":[{"bioprojects":[{"accession":"PRJNA315383","parentAccessions":["PRJNA292643"],"title":"Swine influenza A viruses collected in Mexico 2010-2014"},{"accession":"PRJNA292643","parentAccessions":["PRJNA292584"],"title":"Center for Research on Influenza Pathogenesis (CRIP)"},{"accession":"PRJNA292584","title":"NIAID Centers of Excellence for Influenza Research and Surveillance"}]}],"releaseDate":"2016-04-13","sequencingTech":"Illumina HiSeq 2500","submitter":"Center for Research on Influenza Pathogenesis (CRIP)"},"assemblyStats":{"contigL50":3,"contigN50":2233,"gcCount":"5902","gcPercent":43.5,"numberOfComponentSequences":8,"numberOfContigs":8,"numberOfScaffolds":8,"scaffoldL50":3,"scaffoldN50":2233,"totalNumberOfChromosomes":8,"totalSequenceLength":"13631","totalUngappedLength":"13631"},"currentAccession":"GCA_038658815.1","organism":{"organismName":"Influenza A virus (A/swine/Mexico/AVX40/2012(H1N1))","taxId":1820566},"sourceDatabase":"SOURCE_DATABASE_GENBANK"}
{"accession":"GCA_038658835.1","annotationInfo":{"name":"Annotation submitted by Virus and Prion Research Unit, National Animal Disease Center, USDA/ARS","provider":"Virus and Prion Research Unit, National Animal Disease Center, USDA/ARS","releaseDate":"2016-03-07","stats":{"geneCounts":{"other":1,"proteinCoding":11,"total":12}}},"assemblyInfo":{"assemblyLevel":"Complete Genome","assemblyName":"ASM3865883v1","assemblyStatus":"current","assemblyType":"haploid","releaseDate":"2015-05-14","submitter":"Virus and Prion Research Unit, National Animal Disease Center, USDA/ARS"},"assemblyStats":{"contigL50":3,"contigN50":2215,"gcCount":"5821","gcPercent":44.0,"numberOfComponentSequences":8,"numberOfContigs":8,"numberOfScaffolds":8,"scaffoldL50":3,"scaffoldN50":2215,"totalNumberOfChromosomes":8,"totalSequenceLength":"13294","totalUngappedLength":"13294"},"currentAccession":"GCA_038658835.1","organism":{"organismName":"Influenza A virus (A/swine/Missouri/A01476459/2012(H3N2))","taxId":1572207},"sourceDatabase":"SOURCE_DATABASE_GENBANK"}
{"accession":"GCA_038658985.1","annotationInfo":{"name":"Annotation submitted by Center for Research on Influenza Pathogenesis (CRIP)","provider":"Center for Research on Influenza Pathogenesis (CRIP)","releaseDate":"2016-10-19","stats":{"geneCounts":{"proteinCoding":12,"total":12}}},"assemblyInfo":{"assemblyLevel":"Complete Genome","assemblyMethod":"Trinity/Inchworm v. v.20140413p1","assemblyName":"ASM3865898v1","assemblyStatus":"current","assemblyType":"haploid","bioprojectAccession":"PRJNA315383","bioprojectLineage":[{"bioprojects":[{"accession":"PRJNA315383","parentAccessions":["PRJNA292643"],"title":"Swine influenza A viruses collected in Mexico 2010-2014"},{"accession":"PRJNA292643","parentAccessions":["PRJNA292584"],"title":"Center for Research on Influenza Pathogenesis (CRIP)"},{"accession":"PRJNA292584","title":"NIAID Centers of Excellence for Influenza Research and Surveillance"}]}],"releaseDate":"2016-04-13","sequencingTech":"Illumina HiSeq 2500","submitter":"Center for Research on Influenza Pathogenesis (CRIP)"},"assemblyStats":{"contigL50":3,"contigN50":2233,"gcCount":"5931","gcPercent":43.5,"numberOfComponentSequences":8,"numberOfContigs":8,"numberOfScaffolds":8,"scaffoldL50":3,"scaffoldN50":2233,"totalNumberOfChromosomes":8,"totalSequenceLength":"13626","totalUngappedLength":"13626"},"currentAccession":"GCA_038658985.1","organism":{"organismName":"Influenza A virus (A/swine/Mexico/AVX36/2012(H3N2))","taxId":1820561},"sourceDatabase":"SOURCE_DATABASE_GENBANK"}
{"accession":"GCA_038659005.1","annotationInfo":{"name":"Annotation submitted by Center for Research on Influenza Pathogenesis (CRIP)","provider":"Center for Research on Influenza Pathogenesis (CRIP)","releaseDate":"2016-10-19","stats":{"geneCounts":{"proteinCoding":12,"total":12}}},"assemblyInfo":{"assemblyLevel":"Complete Genome","assemblyMethod":"Trinity/Inchworm v. v.20140413p1","assemblyName":"ASM3865900v1","assemblyStatus":"current","assemblyType":"haploid","bioprojectAccession":"PRJNA315383","bioprojectLineage":[{"bioprojects":[{"accession":"PRJNA315383","parentAccessions":["PRJNA292643"],"title":"Swine influenza A viruses collected in Mexico 2010-2014"},{"accession":"PRJNA292643","parentAccessions":["PRJNA292584"],"title":"Center for Research on Influenza Pathogenesis (CRIP)"},{"accession":"PRJNA292584","title":"NIAID Centers of Excellence for Influenza Research and Surveillance"}]}],"releaseDate":"2016-04-13","sequencingTech":"Illumina HiSeq 2500","submitter":"Center for Research on Influenza Pathogenesis (CRIP)"},"assemblyStats":{"contigL50":3,"contigN50":2233,"gcCount":"5931","gcPercent":43.5,"numberOfComponentSequences":8,"numberOfContigs":8,"numberOfScaffolds":8,"scaffoldL50":3,"scaffoldN50":2233,"totalNumberOfChromosomes":8,"totalSequenceLength":"13626","totalUngappedLength":"13626"},"currentAccession":"GCA_038659005.1","organism":{"organismName":"Influenza A virus (A/swine/Mexico/AVX38/2012(H3N2))","taxId":1820563},"sourceDatabase":"SOURCE_DATABASE_GENBANK"}
{"accession":"GCA_038659565.1","annotationInfo":{"name":"Annotation submitted by Center for Research on Influenza Pathogenesis (CRIP)","provider":"Center for Research on Influenza Pathogenesis (CRIP)","releaseDate":"2016-10-19","stats":{"geneCounts":{"proteinCoding":12,"total":12}}},"assemblyInfo":{"assemblyLevel":"Complete Genome","assemblyMethod":"Trinity/Inchworm v. v.20140413p1","assemblyName":"ASM3865956v1","assemblyStatus":"current","assemblyType":"haploid","bioprojectAccession":"PRJNA315383","bioprojectLineage":[{"bioprojects":[{"accession":"PRJNA315383","parentAccessions":["PRJNA292643"],"title":"Swine influenza A viruses collected in Mexico 2010-2014"},{"accession":"PRJNA292643","parentAccessions":["PRJNA292584"],"title":"Center for Research on Influenza Pathogenesis (CRIP)"},{"accession":"PRJNA292584","title":"NIAID Centers of Excellence for Influenza Research and Surveillance"}]}],"releaseDate":"2016-04-13","sequencingTech":"Illumina HiSeq 2500","submitter":"Center for Research on Influenza Pathogenesis (CRIP)"},"assemblyStats":{"contigL50":3,"contigN50":2233,"gcCount":"5878","gcPercent":43.0,"numberOfComponentSequences":8,"numberOfContigs":8,"numberOfScaffolds":8,"scaffoldL50":3,"scaffoldN50":2233,"totalNumberOfChromosomes":8,"totalSequenceLength":"13632","totalUngappedLength":"13632"},"currentAccession":"GCA_038659565.1","organism":{"organismName":"Influenza A virus (A/swine/Mexico/AVX42/2012(H1N1))","taxId":1820568},"sourceDatabase":"SOURCE_DATABASE_GENBANK"}
{"accession":"GCA_038659585.1","annotationInfo":{"name":"Annotation submitted by Center for Research on Influenza Pathogenesis (CRIP)","provider":"Center for Research on Influenza Pathogenesis (CRIP)","releaseDate":"2021-08-30","stats":{"geneCounts":{"other":1,"proteinCoding":11,"total":12}}},"assemblyInfo":{"assemblyLevel":"Complete Genome","assemblyMethod":"Trinity/Inchworm v. v.20140413p1","assemblyName":"ASM3865958v1","assemblyStatus":"current","assemblyType":"haploid","bioprojectAccession":"PRJNA315383","bioprojectLineage":[{"bioprojects":[{"accession":"PRJNA315383","parentAccessions":["PRJNA292643"],"title":"Swine influenza A viruses collected in Mexico 2010-2014"},{"accession":"PRJNA292643","parentAccessions":["PRJNA292584"],"title":"Center for Research on Influenza Pathogenesis (CRIP)"},{"accession":"PRJNA292584","title":"NIAID Centers of Excellence for Influenza Research and Surveillance"}]}],"releaseDate":"2016-04-13","sequencingTech":"Illumina HiSeq 2500","submitter":"Center for Research on Influenza Pathogenesis (CRIP)"},"assemblyStats":{"contigL50":3,"contigN50":2233,"gcCount":"5911","gcPercent":43.5,"numberOfComponentSequences":8,"numberOfContigs":8,"numberOfScaffolds":8,"scaffoldL50":3,"scaffoldN50":2233,"totalNumberOfChromosomes":8,"totalSequenceLength":"13633","totalUngappedLength":"13633"},"currentAccession":"GCA_038659585.1","organism":{"organismName":"Influenza A virus (A/swine/Mexico/AVX44/2012(H1N1))","taxId":1820570},"sourceDatabase":"SOURCE_DATABASE_GENBANK"}
{"accession":"GCA_038659615.1","annotationInfo":{"name":"Annotation submitted by Center for Research on Influenza Pathogenesis (CRIP)","provider":"Center for Research on Influenza Pathogenesis (CRIP)","releaseDate":"2021-08-30","stats":{"geneCounts":{"other":1,"proteinCoding":11,"total":12}}},"assemblyInfo":{"assemblyLevel":"Complete Genome","assemblyMethod":"Trinity/Inchworm v. v.20140413p1","assemblyName":"ASM3865961v1","assemblyStatus":"current","assemblyType":"haploid","bioprojectAccession":"PRJNA315383","bioprojectLineage":[{"bioprojects":[{"accession":"PRJNA315383","parentAccessions":["PRJNA292643"],"title":"Swine influenza A viruses collected in Mexico 2010-2014"},{"accession":"PRJNA292643","parentAccessions":["PRJNA292584"],"title":"Center for Research on Influenza Pathogenesis (CRIP)"},{"accession":"PRJNA292584","title":"NIAID Centers of Excellence for Influenza Research and Surveillance"}]}],"releaseDate":"2016-04-13","sequencingTech":"Illumina HiSeq 2500","submitter":"Center for Research on Influenza Pathogenesis (CRIP)"},"assemblyStats":{"contigL50":3,"contigN50":2233,"gcCount":"5914","gcPercent":43.5,"numberOfComponentSequences":8,"numberOfContigs":8,"numberOfScaffolds":8,"scaffoldL50":3,"scaffoldN50":2233,"totalNumberOfChromosomes":8,"totalSequenceLength":"13633","totalUngappedLength":"13633"},"currentAccession":"GCA_038659615.1","organism":{"organismName":"Influenza A virus (A/swine/Mexico/AVX39/2012(H1N1))","taxId":1820564},"sourceDatabase":"SOURCE_DATABASE_GENBANK"}
{"accession":"GCA_038659635.1","annotationInfo":{"name":"Annotation submitted by Center for Research on Influenza Pathogenesis (CRIP)","provider":"Center for Research on Influenza Pathogenesis (CRIP)","releaseDate":"2016-10-19","stats":{"geneCounts":{"proteinCoding":12,"total":12}}},"assemblyInfo":{"assemblyLevel":"Complete Genome","assemblyMethod":"Trinity/Inchworm v. v.20140413p1","assemblyName":"ASM3865963v1","assemblyStatus":"current","assemblyType":"haploid","bioprojectAccession":"PRJNA315383","bioprojectLineage":[{"bioprojects":[{"accession":"PRJNA315383","parentAccessions":["PRJNA292643"],"title":"Swine influenza A viruses collected in Mexico 2010-2014"},{"accession":"PRJNA292643","parentAccessions":["PRJNA292584"],"title":"Center for Research on Influenza Pathogenesis (CRIP)"},{"accession":"PRJNA292584","title":"NIAID Centers of Excellence for Influenza Research and Surveillance"}]}],"releaseDate":"2016-04-13","sequencingTech":"Illumina HiSeq 2500","submitter":"Center for Research on Influenza Pathogenesis (CRIP)"},"assemblyStats":{"contigL50":3,"contigN50":2233,"gcCount":"5890","gcPercent":43.0,"numberOfComponentSequences":8,"numberOfContigs":8,"numberOfScaffolds":8,"scaffoldL50":3,"scaffoldN50":2233,"totalNumberOfChromosomes":8,"totalSequenceLength":"13631","totalUngappedLength":"13631"},"currentAccession":"GCA_038659635.1","organism":{"organismName":"Influenza A virus (A/swine/Mexico/AVX41/2012(H1N1))","taxId":1820567},"sourceDatabase":"SOURCE_DATABASE_GENBANK"}
{"accession":"GCA_038659865.1","annotationInfo":{"name":"Annotation submitted by USDA Swine Surveillance, USDA Swine Surveillance","provider":"USDA Swine Surveillance, USDA Swine Surveillance","releaseDate":"2013-02-20","stats":{"geneCounts":{"proteinCoding":11,"total":11}}},"assemblyInfo":{"assemblyLevel":"Complete Genome","assemblyMethod":"DNAStar v. 4.0; Sequencher v. 5.1","assemblyName":"ASM3865986v1","assemblyStatus":"current","assemblyType":"haploid","releaseDate":"2013-02-15","sequencingTech":"IonTorrent","submitter":"USDA Swine Surveillance, USDA Swine Surveillance"},"assemblyStats":{"contigL50":3,"contigN50":2151,"gcCount":"5802","gcPercent":44.0,"numberOfComponentSequences":8,"numberOfContigs":8,"numberOfScaffolds":8,"scaffoldL50":3,"scaffoldN50":2151,"totalNumberOfChromosomes":8,"totalSequenceLength":"13133","totalUngappedLength":"13133"},"currentAccession":"GCA_038659865.1","organism":{"organismName":"Influenza A virus (A/swine/Michigan/A01259003/2012(H3N2))","taxId":1285909},"sourceDatabase":"SOURCE_DATABASE_GENBANK"}
{"accession":"GCA_038659885.1","annotationInfo":{"name":"Annotation submitted by University of Minnesota","provider":"University of Minnesota","releaseDate":"2017-06-24","stats":{"geneCounts":{"proteinCoding":12,"total":12}}},"assemblyInfo":{"assemblyLevel":"Complete Genome","assemblyMethod":"SamTools v. 1; BowTie v. 2","assemblyName":"ASM3865988v1","assemblyStatus":"current","assemblyType":"haploid","releaseDate":"2017-06-19","sequencingTech":"Illumina","submitter":"University of Minnesota"},"assemblyStats":{"contigL50":3,"contigN50":2233,"gcCount":"5863","gcPercent":43.5,"numberOfComponentSequences":8,"numberOfContigs":8,"numberOfScaffolds":8,"scaffoldL50":3,"scaffoldN50":2233,"totalNumberOfChromosomes":8,"totalSequenceLength":"13510","totalUngappedLength":"13510"},"currentAccession":"GCA_038659885.1","organism":{"organismName":"Influenza A virus (A/swine/Minnesota/MT_12_07_5453/2012(H1N1))","taxId":2008260},"sourceDatabase":"SOURCE_DATABASE_GENBANK"}
{"accession":"GCA_038660255.1","annotationInfo":{"name":"Annotation submitted by Center for Research on Influenza Pathogenesis (CRIP)","provider":"Center for Research on Influenza Pathogenesis (CRIP)","releaseDate":"2021-08-30","stats":{"geneCounts":{"other":1,"proteinCoding":11,"total":12}}},"assemblyInfo":{"assemblyLevel":"Complete Genome","assemblyMethod":"Trinity/Inchworm v. v.20140413p1","assemblyName":"ASM3866025v1","assemblyStatus":"current","assemblyType":"haploid","bioprojectAccession":"PRJNA315383","bioprojectLineage":[{"bioprojects":[{"accession":"PRJNA315383","parentAccessions":["PRJNA292643"],"title":"Swine influenza A viruses collected in Mexico 2010-2014"},{"accession":"PRJNA292643","parentAccessions":["PRJNA292584"],"title":"Center for Research on Influenza Pathogenesis (CRIP)"},{"accession":"PRJNA292584","title":"NIAID Centers of Excellence for Influenza Research and Surveillance"}]}],"releaseDate":"2016-04-13","sequencingTech":"Illumina HiSeq 2500","submitter":"Center for Research on Influenza Pathogenesis (CRIP)"},"assemblyStats":{"contigL50":3,"contigN50":2233,"gcCount":"5916","gcPercent":43.5,"numberOfComponentSequences":8,"numberOfContigs":8,"numberOfScaffolds":8,"scaffoldL50":3,"scaffoldN50":2233,"totalNumberOfChromosomes":8,"totalSequenceLength":"13633","totalUngappedLength":"13633"},"currentAccession":"GCA_038660255.1","organism":{"organismName":"Influenza A virus (A/swine/Mexico/AVX43/2012(H1N1))","taxId":1820569},"sourceDatabase":"SOURCE_DATABASE_GENBANK"}
{"accession":"GCA_038660525.1","annotationInfo":{"name":"Annotation submitted by University of Minnesota","provider":"University of Minnesota","releaseDate":"2017-06-24","stats":{"geneCounts":{"proteinCoding":12,"total":12}}},"assemblyInfo":{"assemblyLevel":"Complete Genome","assemblyMethod":"SamTools v. 1; BowTie v. 2","assemblyName":"ASM3866052v1","assemblyStatus":"current","assemblyType":"haploid","releaseDate":"2017-06-19","sequencingTech":"Illumina","submitter":"University of Minnesota"},"assemblyStats":{"contigL50":3,"contigN50":2233,"gcCount":"5928","gcPercent":43.5,"numberOfComponentSequences":8,"numberOfContigs":8,"numberOfScaffolds":8,"scaffoldL50":3,"scaffoldN50":2233,"totalNumberOfChromosomes":8,"totalSequenceLength":"13574","totalUngappedLength":"13574"},"currentAccession":"GCA_038660525.1","organism":{"organismName":"Influenza A virus (A/swine/Minnesota/MT_12_07_5441/2012(H3N2))","taxId":2008259},"sourceDatabase":"SOURCE_DATABASE_GENBANK"}
{"accession":"GCA_038661765.1","annotationInfo":{"name":"Annotation submitted by USDA","provider":"USDA","releaseDate":"2014-01-22","stats":{"geneCounts":{"proteinCoding":12,"total":12}}},"assemblyInfo":{"assemblyLevel":"Complete Genome","assemblyName":"ASM3866176v1","assemblyStatus":"current","assemblyType":"haploid","releaseDate":"2014-01-17","submitter":"USDA"},"assemblyStats":{"contigL50":3,"contigN50":2151,"gcCount":"5773","gcPercent":44.0,"numberOfComponentSequences":8,"numberOfContigs":8,"numberOfScaffolds":8,"scaffoldL50":3,"scaffoldN50":2151,"totalNumberOfChromosomes":8,"totalSequenceLength":"13160","totalUngappedLength":"13160"},"currentAccession":"GCA_038661765.1","organism":{"organismName":"Influenza A virus (A/swine/Minnesota/A01279807/2012(H1N2))","taxId":1274616},"sourceDatabase":"SOURCE_DATABASE_GENBANK"}
{"accession":"GCA_038662255.1","annotationInfo":{"name":"Annotation submitted by USDA","provider":"USDA","releaseDate":"2013-04-21","stats":{"geneCounts":{"proteinCoding":11,"total":11}}},"assemblyInfo":{"assemblyLevel":"Complete Genome","assemblyMethod":"Lazergene v. 10; Sequencher v. 5.1","assemblyName":"ASM3866225v1","assemblyStatus":"current","assemblyType":"haploid","releaseDate":"2013-04-16","sequencingTech":"IonTorrent","submitter":"USDA"},"assemblyStats":{"contigL50":3,"contigN50":2151,"gcCount":"5754","gcPercent":44.0,"numberOfComponentSequences":8,"numberOfContigs":8,"numberOfScaffolds":8,"scaffoldL50":3,"scaffoldN50":2151,"totalNumberOfChromosomes":8,"totalSequenceLength":"13133","totalUngappedLength":"13133"},"currentAccession":"GCA_038662255.1","organism":{"organismName":"Influenza A virus (A/swine/Michigan/A01259034/2012(H3N2))","taxId":1311771},"sourceDatabase":"SOURCE_DATABASE_GENBANK"}
{"accession":"GCA_038662355.1","annotationInfo":{"name":"Annotation submitted by Center for Research on Influenza Pathogenesis (CRIP)","provider":"Center for Research on Influenza Pathogenesis (CRIP)","releaseDate":"2021-08-30","stats":{"geneCounts":{"other":1,"proteinCoding":11,"total":12}}},"assemblyInfo":{"assemblyLevel":"Complete Genome","assemblyMethod":"Trinity/Inchworm v. v.20140413p1","assemblyName":"ASM3866235v1","assemblyStatus":"current","assemblyType":"haploid","bioprojectAccession":"PRJNA315383","bioprojectLineage":[{"bioprojects":[{"accession":"PRJNA315383","parentAccessions":["PRJNA292643"],"title":"Swine influenza A viruses collected in Mexico 2010-2014"},{"accession":"PRJNA292643","parentAccessions":["PRJNA292584"],"title":"Center for Research on Influenza Pathogenesis (CRIP)"},{"accession":"PRJNA292584","title":"NIAID Centers of Excellence for Influenza Research and Surveillance"}]}],"releaseDate":"2016-04-13","sequencingTech":"Illumina HiSeq 2500","submitter":"Center for Research on Influenza Pathogenesis (CRIP)"},"assemblyStats":{"contigL50":3,"contigN50":2233,"gcCount":"5915","gcPercent":43.5,"numberOfComponentSequences":8,"numberOfContigs":8,"numberOfScaffolds":8,"scaffoldL50":3,"scaffoldN50":2233,"totalNumberOfChromosomes":8,"totalSequenceLength":"13633","totalUngappedLength":"13633"},"currentAccession":"GCA_038662355.1","organism":{"organismName":"Influenza A virus (A/swine/Mexico/AVX45/2012(H1N1))","taxId":1820571},"sourceDatabase":"SOURCE_DATABASE_GENBANK"}
{"accession":"GCA_038663015.1","annotationInfo":{"name":"Annotation submitted by Center for Research on Influenza Pathogenesis (CRIP)","provider":"Center for Research on Influenza Pathogenesis (CRIP)","releaseDate":"2021-08-30","stats":{"geneCounts":{"other":1,"proteinCoding":11,"total":12}}},"assemblyInfo":{"assemblyLevel":"Complete Genome","assemblyMethod":"Trinity/Inchworm v. v.20140413p1","assemblyName":"ASM3866301v1","assemblyStatus":"current","assemblyType":"haploid","bioprojectAccession":"PRJNA315383","bioprojectLineage":[{"bioprojects":[{"accession":"PRJNA315383","parentAccessions":["PRJNA292643"],"title":"Swine influenza A viruses collected in Mexico 2010-2014"},{"accession":"PRJNA292643","parentAccessions":["PRJNA292584"],"title":"Center for Research on Influenza Pathogenesis (CRIP)"},{"accession":"PRJNA292584","title":"NIAID Centers of Excellence for Influenza Research and Surveillance"}]}],"releaseDate":"2016-04-13","sequencingTech":"Illumina HiSeq 2500","submitter":"Center for Research on Influenza Pathogenesis (CRIP)"},"assemblyStats":{"contigL50":3,"contigN50":2233,"gcCount":"5915","gcPercent":43.5,"numberOfComponentSequences":8,"numberOfContigs":8,"numberOfScaffolds":8,"scaffoldL50":3,"scaffoldN50":2233,"totalNumberOfChromosomes":8,"totalSequenceLength":"13633","totalUngappedLength":"13633"},"currentAccession":"GCA_038663015.1","organism":{"organismName":"Influenza A virus (A/swine/Mexico/AVX46/2012(H1N1))","taxId":1820572},"sourceDatabase":"SOURCE_DATABASE_GENBANK"}
{"accession":"GCA_038663505.1","annotationInfo":{"name":"Annotation submitted by Virus Genomics, Wellcome Trust Sanger Institute","provider":"Virus Genomics, Wellcome Trust Sanger Institute","releaseDate":"2015-08-03","stats":{"geneCounts":{"other":1,"proteinCoding":11,"total":12}}},"assemblyInfo":{"assemblyLevel":"Complete Genome","assemblyMethod":"IVA v. 0.8.1; SMALT v. 0.7.4","assemblyName":"ASM3866350v1","assemblyStatus":"current","assemblyType":"haploid","releaseDate":"2015-06-05","sequencingTech":"454; Illumina","submitter":"Virus Genomics, Wellcome Trust Sanger Institute"},"assemblyStats":{"contigL50":3,"contigN50":2151,"gcCount":"5725","gcPercent":43.5,"numberOfComponentSequences":8,"numberOfContigs":8,"numberOfScaffolds":8,"scaffoldL50":3,"scaffoldN50":2151,"totalNumberOfChromosomes":8,"totalSequenceLength":"13133","totalUngappedLength":"13133"},"currentAccession":"GCA_038663505.1","organism":{"organismName":"Influenza A virus (A/swine/Netherlands/Gladau-409/2012(H1N2))","taxId":1654258},"sourceDatabase":"SOURCE_DATABASE_GENBANK"}
{"accession":"GCA_038667195.1","annotationInfo":{"name":"Annotation submitted by Virus Genomics, Wellcome Trust Sanger Institute","provider":"Virus Genomics, Wellcome Trust Sanger Institute","releaseDate":"2015-08-03","stats":{"geneCounts":{"proteinCoding":12,"total":12}}},"assemblyInfo":{"assemblyLevel":"Complete Genome","assemblyMethod":"IVA v. 0.8.1; SMALT v. 0.7.4","assemblyName":"ASM3866719v1","assemblyStatus":"current","assemblyType":"haploid","releaseDate":"2015-06-05","sequencingTech":"454; Illumina","submitter":"Virus Genomics, Wellcome Trust Sanger Institute"},"assemblyStats":{"contigL50":3,"contigN50":2098,"gcCount":"5526","gcPercent":42.5,"numberOfComponentSequences":8,"numberOfContigs":8,"numberOfScaffolds":8,"scaffoldL50":3,"scaffoldN50":2098,"totalNumberOfChromosomes":8,"totalSequenceLength":"12957","totalUngappedLength":"12957"},"currentAccession":"GCA_038667195.1","organism":{"organismName":"Influenza A virus (A/swine/Netherlands/Lemele-CVI2973A/2013(H1N2))","taxId":1654265},"sourceDatabase":"SOURCE_DATABASE_GENBANK"}
{"accession":"GCA_038668085.1","annotationInfo":{"name":"Annotation submitted by College of Veterinary Medicine, University of Minnesota","provider":"College of Veterinary Medicine, University of Minnesota","releaseDate":"2017-09-30","stats":{"geneCounts":{"proteinCoding":12,"total":12}}},"assemblyInfo":{"assemblyLevel":"Complete Genome","assemblyMethod":"BowTie2 v. 2","assemblyName":"ASM3866808v1","assemblyStatus":"current","assemblyType":"haploid","releaseDate":"2017-09-25","sequencingTech":"Illumina","submitter":"College of Veterinary Medicine, University of Minnesota"},"assemblyStats":{"contigL50":3,"contigN50":2151,"gcCount":"5720","gcPercent":43.5,"numberOfComponentSequences":8,"numberOfContigs":8,"numberOfScaffolds":8,"scaffoldL50":3,"scaffoldN50":2151,"totalNumberOfChromosomes":8,"totalSequenceLength":"13138","totalUngappedLength":"13138"},"currentAccession":"GCA_038668085.1","organism":{"organismName":"Influenza A virus (A/swine/Minnesota/MT_13_01_S02/2013(H1N1))","taxId":2034907},"sourceDatabase":"SOURCE_DATABASE_GENBANK"}
{"accession":"GCA_038668775.1","annotationInfo":{"name":"Annotation submitted by College of Veterinary Medicine, University of Minnesota","provider":"College of Veterinary Medicine, University of Minnesota","releaseDate":"2017-09-30","stats":{"geneCounts":{"proteinCoding":12,"total":12}}},"assemblyInfo":{"assemblyLevel":"Complete Genome","assemblyMethod":"BowTie2 v. 2","assemblyName":"ASM3866877v1","assemblyStatus":"current","assemblyType":"haploid","releaseDate":"2017-09-25","sequencingTech":"Illumina","submitter":"College of Veterinary Medicine, University of Minnesota"},"assemblyStats":{"contigL50":3,"contigN50":2151,"gcCount":"5721","gcPercent":43.5,"numberOfComponentSequences":8,"numberOfContigs":8,"numberOfScaffolds":8,"scaffoldL50":3,"scaffoldN50":2151,"totalNumberOfChromosomes":8,"totalSequenceLength":"13138","totalUngappedLength":"13138"},"currentAccession":"GCA_038668775.1","organism":{"organismName":"Influenza A virus (A/swine/Minnesota/MT_13_01_S01/2013(H1N1))","taxId":2034906},"sourceDatabase":"SOURCE_DATABASE_GENBANK"}
{"accession":"GCA_038668795.1","annotationInfo":{"name":"Annotation submitted by College of Veterinary Medicine, University of Minnesota","provider":"College of Veterinary Medicine, University of Minnesota","releaseDate":"2017-09-30","stats":{"geneCounts":{"proteinCoding":12,"total":12}}},"assemblyInfo":{"assemblyLevel":"Complete Genome","assemblyMethod":"BowTie2 v. 2","assemblyName":"ASM3866879v1","assemblyStatus":"current","assemblyType":"haploid","releaseDate":"2017-09-25","sequencingTech":"Illumina","submitter":"College of Veterinary Medicine, University of Minnesota"},"assemblyStats":{"contigL50":3,"contigN50":2151,"gcCount":"5726","gcPercent":43.5,"numberOfComponentSequences":8,"numberOfContigs":8,"numberOfScaffolds":8,"scaffoldL50":3,"scaffoldN50":2151,"totalNumberOfChromosomes":8,"totalSequenceLength":"13138","totalUngappedLength":"13138"},"currentAccession":"GCA_038668795.1","organism":{"organismName":"Influenza A virus (A/swine/Minnesota/MT_13_01_S03/2013(H1N1))","taxId":2034908},"sourceDatabase":"SOURCE_DATABASE_GENBANK"}
{"accession":"GCA_038669345.1","annotationInfo":{"name":"Annotation submitted by Center for Research on Influenza Pathogenesis (CRIP)","provider":"Center for Research on Influenza Pathogenesis (CRIP)","releaseDate":"2021-08-30","stats":{"geneCounts":{"other":1,"proteinCoding":11,"total":12}}},"assemblyInfo":{"assemblyLevel":"Complete Genome","assemblyMethod":"Trinity/Inchworm v. v.20140413p1","assemblyName":"ASM3866934v1","assemblyStatus":"current","assemblyType":"haploid","bioprojectAccession":"PRJNA315383","bioprojectLineage":[{"bioprojects":[{"accession":"PRJNA315383","parentAccessions":["PRJNA292643"],"title":"Swine influenza A viruses collected in Mexico 2010-2014"},{"accession":"PRJNA292643","parentAccessions":["PRJNA292584"],"title":"Center for Research on Influenza Pathogenesis (CRIP)"},{"accession":"PRJNA292584","title":"NIAID Centers of Excellence for Influenza Research and Surveillance"}]}],"releaseDate":"2016-04-13","sequencingTech":"Illumina HiSeq 2500","submitter":"Center for Research on Influenza Pathogenesis (CRIP)"},"assemblyStats":{"contigL50":3,"contigN50":2233,"gcCount":"5868","gcPercent":43.0,"numberOfComponentSequences":8,"numberOfContigs":8,"numberOfScaffolds":8,"scaffoldL50":3,"scaffoldN50":2233,"totalNumberOfChromosomes":8,"totalSequenceLength":"13632","totalUngappedLength":"13632"},"currentAccession":"GCA_038669345.1","organism":{"organismName":"Influenza A virus (A/swine/Mexico/AVX47/2013(H1N1))","taxId":1820573},"sourceDatabase":"SOURCE_DATABASE_GENBANK"}
{"accession":"GCA_038670255.1","annotationInfo":{"name":"Annotation submitted by College of Veterinary Medicine, University of Minnesota","provider":"College of Veterinary Medicine, University of Minnesota","releaseDate":"2017-09-30","stats":{"geneCounts":{"proteinCoding":12,"total":12}}},"assemblyInfo":{"assemblyLevel":"Complete Genome","assemblyMethod":"BowTie2 v. 2","assemblyName":"ASM3867025v1","assemblyStatus":"current","assemblyType":"haploid","releaseDate":"2017-09-25","sequencingTech":"Illumina","submitter":"College of Veterinary Medicine, University of Minnesota"},"assemblyStats":{"contigL50":3,"contigN50":2151,"gcCount":"5729","gcPercent":43.5,"numberOfComponentSequences":8,"numberOfContigs":8,"numberOfScaffolds":8,"scaffoldL50":3,"scaffoldN50":2151,"totalNumberOfChromosomes":8,"totalSequenceLength":"13138","totalUngappedLength":"13138"},"currentAccession":"GCA_038670255.1","organism":{"organismName":"Influenza A virus (A/swine/Minnesota/MT_13_01_S04/2013(H1N1))","taxId":2034909},"sourceDatabase":"SOURCE_DATABASE_GENBANK"}
{"accession":"GCA_038670275.1","annotationInfo":{"name":"Annotation submitted by College of Veterinary Medicine, University of Minnesota","provider":"College of Veterinary Medicine, University of Minnesota","releaseDate":"2017-09-30","stats":{"geneCounts":{"proteinCoding":12,"total":12}}},"assemblyInfo":{"assemblyLevel":"Complete Genome","assemblyMethod":"BowTie2 v. 2","assemblyName":"ASM3867027v1","assemblyStatus":"current","assemblyType":"haploid","releaseDate":"2017-09-25","sequencingTech":"Illumina","submitter":"College of Veterinary Medicine, University of Minnesota"},"assemblyStats":{"contigL50":3,"contigN50":2151,"gcCount":"5722","gcPercent":43.5,"numberOfComponentSequences":8,"numberOfContigs":8,"numberOfScaffolds":8,"scaffoldL50":3,"scaffoldN50":2151,"totalNumberOfChromosomes":8,"totalSequenceLength":"13138","totalUngappedLength":"13138"},"currentAccession":"GCA_038670275.1","organism":{"organismName":"Influenza A virus (A/swine/Minnesota/MT_13_01_S08/2013(H1N1))","taxId":2034913},"sourceDatabase":"SOURCE_DATABASE_GENBANK"}
{"accession":"GCA_038670295.1","annotationInfo":{"name":"Annotation submitted by College of Veterinary Medicine, University of Minnesota","provider":"College of Veterinary Medicine, University of Minnesota","releaseDate":"2017-09-30","stats":{"geneCounts":{"proteinCoding":12,"total":12}}},"assemblyInfo":{"assemblyLevel":"Complete Genome","assemblyMethod":"BowTie2 v. 2","assemblyName":"ASM3867029v1","assemblyStatus":"current","assemblyType":"haploid","releaseDate":"2017-09-25","sequencingTech":"Illumina","submitter":"College of Veterinary Medicine, University of Minnesota"},"assemblyStats":{"contigL50":3,"contigN50":2151,"gcCount":"5721","gcPercent":43.5,"numberOfComponentSequences":8,"numberOfContigs":8,"numberOfScaffolds":8,"scaffoldL50":3,"scaffoldN50":2151,"totalNumberOfChromosomes":8,"totalSequenceLength":"13138","totalUngappedLength":"13138"},"currentAccession":"GCA_038670295.1","organism":{"organismName":"Influenza A virus (A/swine/Minnesota/MT_13_01_S11/2013(H1N1))","taxId":2034916},"sourceDatabase":"SOURCE_DATABASE_GENBANK"}
{"accession":"GCA_038671145.1","annotationInfo":{"name":"Annotation submitted by College of Veterinary Medicine, University of Minnesota","provider":"College of Veterinary Medicine, University of Minnesota","releaseDate":"2017-09-30","stats":{"geneCounts":{"proteinCoding":12,"total":12}}},"assemblyInfo":{"assemblyLevel":"Complete Genome","assemblyMethod":"BowTie2 v. 2","assemblyName":"ASM3867114v1","assemblyStatus":"current","assemblyType":"haploid","releaseDate":"2017-09-25","sequencingTech":"Illumina","submitter":"College of Veterinary Medicine, University of Minnesota"},"assemblyStats":{"contigL50":3,"contigN50":2151,"gcCount":"5726","gcPercent":43.5,"numberOfComponentSequences":8,"numberOfContigs":8,"numberOfScaffolds":8,"scaffoldL50":3,"scaffoldN50":2151,"totalNumberOfChromosomes":8,"totalSequenceLength":"13138","totalUngappedLength":"13138"},"currentAccession":"GCA_038671145.1","organism":{"organismName":"Influenza A virus (A/swine/Minnesota/MT_13_01_S07/2013(H1N1))","taxId":2034912},"sourceDatabase":"SOURCE_DATABASE_GENBANK"}
{"accession":"GCA_038671185.1","annotationInfo":{"name":"Annotation submitted by College of Veterinary Medicine, University of Minnesota","provider":"College of Veterinary Medicine, University of Minnesota","releaseDate":"2017-09-30","stats":{"geneCounts":{"proteinCoding":12,"total":12}}},"assemblyInfo":{"assemblyLevel":"Complete Genome","assemblyMethod":"BowTie2 v. 2","assemblyName":"ASM3867118v1","assemblyStatus":"current","assemblyType":"haploid","releaseDate":"2017-09-25","sequencingTech":"Illumina","submitter":"College of Veterinary Medicine, University of Minnesota"},"assemblyStats":{"contigL50":3,"contigN50":2151,"gcCount":"5727","gcPercent":43.5,"numberOfComponentSequences":8,"numberOfContigs":8,"numberOfScaffolds":8,"scaffoldL50":3,"scaffoldN50":2151,"totalNumberOfChromosomes":8,"totalSequenceLength":"13138","totalUngappedLength":"13138"},"currentAccession":"GCA_038671185.1","organism":{"organismName":"Influenza A virus (A/swine/Minnesota/MT_13_01_S10/2013(H1N1))","taxId":2034915},"sourceDatabase":"SOURCE_DATABASE_GENBANK"}
{"accession":"GCA_038673635.1","annotationInfo":{"name":"Annotation submitted by College of Veterinary Medicine, University of Minnesota","provider":"College of Veterinary Medicine, University of Minnesota","releaseDate":"2017-09-30","stats":{"geneCounts":{"proteinCoding":12,"total":12}}},"assemblyInfo":{"assemblyLevel":"Complete Genome","assemblyMethod":"BowTie2 v. 2","assemblyName":"ASM3867363v1","assemblyStatus":"current","assemblyType":"haploid","releaseDate":"2017-09-25","sequencingTech":"Illumina","submitter":"College of Veterinary Medicine, University of Minnesota"},"assemblyStats":{"contigL50":3,"contigN50":2151,"gcCount":"5719","gcPercent":43.5,"numberOfComponentSequences":8,"numberOfContigs":8,"numberOfScaffolds":8,"scaffoldL50":3,"scaffoldN50":2151,"totalNumberOfChromosomes":8,"totalSequenceLength":"13138","totalUngappedLength":"13138"},"currentAccession":"GCA_038673635.1","organism":{"organismName":"Influenza A virus (A/swine/Minnesota/MT_13_01_S12/2013(H1N1))","taxId":2034917},"sourceDatabase":"SOURCE_DATABASE_GENBANK"}
{"accession":"GCA_038673645.1","annotationInfo":{"name":"Annotation submitted by College of Veterinary Medicine, University of Minnesota","provider":"College of Veterinary Medicine, University of Minnesota","releaseDate":"2017-09-30","stats":{"geneCounts":{"proteinCoding":12,"total":12}}},"assemblyInfo":{"assemblyLevel":"Complete Genome","assemblyMethod":"BowTie2 v. 2","assemblyName":"ASM3867364v1","assemblyStatus":"current","assemblyType":"haploid","releaseDate":"2017-09-25","sequencingTech":"Illumina","submitter":"College of Veterinary Medicine, University of Minnesota"},"assemblyStats":{"contigL50":3,"contigN50":2151,"gcCount":"5728","gcPercent":43.5,"numberOfComponentSequences":8,"numberOfContigs":8,"numberOfScaffolds":8,"scaffoldL50":3,"scaffoldN50":2151,"totalNumberOfChromosomes":8,"totalSequenceLength":"13138","totalUngappedLength":"13138"},"currentAccession":"GCA_038673645.1","organism":{"organismName":"Influenza A virus (A/swine/Minnesota/MT_13_01_S15/2013(H1N1))","taxId":2034920},"sourceDatabase":"SOURCE_DATABASE_GENBANK"}
{"accession":"GCA_038673655.1","annotationInfo":{"name":"Annotation submitted by College of Veterinary Medicine, University of Minnesota","provider":"College of Veterinary Medicine, University of Minnesota","releaseDate":"2017-09-30","stats":{"geneCounts":{"proteinCoding":12,"total":12}}},"assemblyInfo":{"assemblyLevel":"Complete Genome","assemblyMethod":"BowTie2 v. 2","assemblyName":"ASM3867365v1","assemblyStatus":"current","assemblyType":"haploid","releaseDate":"2017-09-25","sequencingTech":"Illumina","submitter":"College of Veterinary Medicine, University of Minnesota"},"assemblyStats":{"contigL50":3,"contigN50":2151,"gcCount":"5723","gcPercent":43.5,"numberOfComponentSequences":8,"numberOfContigs":8,"numberOfScaffolds":8,"scaffoldL50":3,"scaffoldN50":2151,"totalNumberOfChromosomes":8,"totalSequenceLength":"13138","totalUngappedLength":"13138"},"currentAccession":"GCA_038673655.1","organism":{"organismName":"Influenza A virus (A/swine/Minnesota/MT_13_01_S21/2013(H1N1))","taxId":2034926},"sourceDatabase":"SOURCE_DATABASE_GENBANK"}
{"accession":"GCA_038673665.1","annotationInfo":{"name":"Annotation submitted by College of Veterinary Medicine, University of Minnesota","provider":"College of Veterinary Medicine, University of Minnesota","releaseDate":"2017-09-30","stats":{"geneCounts":{"proteinCoding":12,"total":12}}},"assemblyInfo":{"assemblyLevel":"Complete Genome","assemblyMethod":"BowTie2 v. 2","assemblyName":"ASM3867366v1","assemblyStatus":"current","assemblyType":"haploid","releaseDate":"2017-09-25","sequencingTech":"Illumina","submitter":"College of Veterinary Medicine, University of Minnesota"},"assemblyStats":{"contigL50":3,"contigN50":2151,"gcCount":"5724","gcPercent":43.5,"numberOfComponentSequences":8,"numberOfContigs":8,"numberOfScaffolds":8,"scaffoldL50":3,"scaffoldN50":2151,"totalNumberOfChromosomes":8,"totalSequenceLength":"13138","totalUngappedLength":"13138"},"currentAccession":"GCA_038673665.1","organism":{"organismName":"Influenza A virus (A/swine/Minnesota/MT_13_01_S24/2013(H1N1))","taxId":2034929},"sourceDatabase":"SOURCE_DATABASE_GENBANK"}
{"accession":"GCA_038673675.1","annotationInfo":{"name":"Annotation submitted by College of Veterinary Medicine, University of Minnesota","provider":"College of Veterinary Medicine, University of Minnesota","releaseDate":"2017-09-30","stats":{"geneCounts":{"proteinCoding":12,"total":12}}},"assemblyInfo":{"assemblyLevel":"Complete Genome","assemblyMethod":"BowTie2 v. 2","assemblyName":"ASM3867367v1","assemblyStatus":"current","assemblyType":"haploid","releaseDate":"2017-09-25","sequencingTech":"Illumina","submitter":"College of Veterinary Medicine, University of Minnesota"},"assemblyStats":{"contigL50":3,"contigN50":2151,"gcCount":"5722","gcPercent":43.5,"numberOfComponentSequences":8,"numberOfContigs":8,"numberOfScaffolds":8,"scaffoldL50":3,"scaffoldN50":2151,"totalNumberOfChromosomes":8,"totalSequenceLength":"13138","totalUngappedLength":"13138"},"currentAccession":"GCA_038673675.1","organism":{"organismName":"Influenza A virus (A/swine/Minnesota/MT_13_01_S26/2013(H1N1))","taxId":2034931},"sourceDatabase":"SOURCE_DATABASE_GENBANK"}
{"accession":"GCA_038673685.1","annotationInfo":{"name":"Annotation submitted by College of Veterinary Medicine, University of Minnesota","provider":"College of Veterinary Medicine, University of Minnesota","releaseDate":"2017-09-30","stats":{"geneCounts":{"proteinCoding":12,"total":12}}},"assemblyInfo":{"assemblyLevel":"Complete Genome","assemblyMethod":"BowTie2 v. 2","assemblyName":"ASM3867368v1","assemblyStatus":"current","assemblyType":"haploid","releaseDate":"2017-09-25","sequencingTech":"Illumina","submitter":"College of Veterinary Medicine, University of Minnesota"},"assemblyStats":{"contigL50":3,"contigN50":2151,"gcCount":"5723","gcPercent":43.5,"numberOfComponentSequences":8,"numberOfContigs":8,"numberOfScaffolds":8,"scaffoldL50":3,"scaffoldN50":2151,"totalNumberOfChromosomes":8,"totalSequenceLength":"13138","totalUngappedLength":"13138"},"currentAccession":"GCA_038673685.1","organism":{"organismName":"Influenza A virus (A/swine/Minnesota/MT_13_01_S30/2013(H1N1))","taxId":2034935},"sourceDatabase":"SOURCE_DATABASE_GENBANK"}
{"accession":"GCA_038673695.1","annotationInfo":{"name":"Annotation submitted by College of Veterinary Medicine, University of Minnesota","provider":"College of Veterinary Medicine, University of Minnesota","releaseDate":"2017-09-30","stats":{"geneCounts":{"proteinCoding":12,"total":12}}},"assemblyInfo":{"assemblyLevel":"Complete Genome","assemblyMethod":"BowTie2 v. 2","assemblyName":"ASM3867369v1","assemblyStatus":"current","assemblyType":"haploid","releaseDate":"2017-09-25","sequencingTech":"Illumina","submitter":"College of Veterinary Medicine, University of Minnesota"},"assemblyStats":{"contigL50":3,"contigN50":2151,"gcCount":"5717","gcPercent":43.5,"numberOfComponentSequences":8,"numberOfContigs":8,"numberOfScaffolds":8,"scaffoldL50":3,"scaffoldN50":2151,"totalNumberOfChromosomes":8,"totalSequenceLength":"13138","totalUngappedLength":"13138"},"currentAccession":"GCA_038673695.1","organism":{"organismName":"Influenza A virus (A/swine/Minnesota/MT_13_01_S32/2013(H1N1))","taxId":2034937},"sourceDatabase":"SOURCE_DATABASE_GENBANK"}
{"accession":"GCA_038673705.1","annotationInfo":{"name":"Annotation submitted by College of Veterinary Medicine, University of Minnesota","provider":"College of Veterinary Medicine, University of Minnesota","releaseDate":"2017-09-30","stats":{"geneCounts":{"proteinCoding":12,"total":12}}},"assemblyInfo":{"assemblyLevel":"Complete Genome","assemblyMethod":"BowTie2 v. 2","assemblyName":"ASM3867370v1","assemblyStatus":"current","assemblyType":"haploid","releaseDate":"2017-09-25","sequencingTech":"Illumina","submitter":"College of Veterinary Medicine, University of Minnesota"},"assemblyStats":{"contigL50":3,"contigN50":2151,"gcCount":"5721","gcPercent":43.5,"numberOfComponentSequences":8,"numberOfContigs":8,"numberOfScaffolds":8,"scaffoldL50":3,"scaffoldN50":2151,"totalNumberOfChromosomes":8,"totalSequenceLength":"13138","totalUngappedLength":"13138"},"currentAccession":"GCA_038673705.1","organism":{"organismName":"Influenza A virus (A/swine/Minnesota/MT_13_01_S34/2013(H1N1))","taxId":2034939},"sourceDatabase":"SOURCE_DATABASE_GENBANK"}
{"accession":"GCA_038673715.1","annotationInfo":{"name":"Annotation submitted by College of Veterinary Medicine, University of Minnesota","provider":"College of Veterinary Medicine, University of Minnesota","releaseDate":"2017-09-30","stats":{"geneCounts":{"proteinCoding":12,"total":12}}},"assemblyInfo":{"assemblyLevel":"Complete Genome","assemblyMethod":"BowTie2 v. 2","assemblyName":"ASM3867371v1","assemblyStatus":"current","assemblyType":"haploid","releaseDate":"2017-09-25","sequencingTech":"Illumina","submitter":"College of Veterinary Medicine, University of Minnesota"},"assemblyStats":{"contigL50":3,"contigN50":2151,"gcCount":"5724","gcPercent":43.5,"numberOfComponentSequences":8,"numberOfContigs":8,"numberOfScaffolds":8,"scaffoldL50":3,"scaffoldN50":2151,"totalNumberOfChromosomes":8,"totalSequenceLength":"13138","totalUngappedLength":"13138"},"currentAccession":"GCA_038673715.1","organism":{"organismName":"Influenza A virus (A/swine/Minnesota/MT_13_01_S37/2013(H1N1))","taxId":2034942},"sourceDatabase":"SOURCE_DATABASE_GENBANK"}
{"accession":"GCA_038673725.1","annotationInfo":{"name":"Annotation submitted by College of Veterinary Medicine, University of Minnesota","provider":"College of Veterinary Medicine, University of Minnesota","releaseDate":"2017-09-30","stats":{"geneCounts":{"proteinCoding":12,"total":12}}},"assemblyInfo":{"assemblyLevel":"Complete Genome","assemblyMethod":"BowTie2 v. 2","assemblyName":"ASM3867372v1","assemblyStatus":"current","assemblyType":"haploid","releaseDate":"2017-09-25","sequencingTech":"Illumina","submitter":"College of Veterinary Medicine, University of Minnesota"},"assemblyStats":{"contigL50":3,"contigN50":2151,"gcCount":"5721","gcPercent":43.5,"numberOfComponentSequences":8,"numberOfContigs":8,"numberOfScaffolds":8,"scaffoldL50":3,"scaffoldN50":2151,"totalNumberOfChromosomes":8,"totalSequenceLength":"13138","totalUngappedLength":"13138"},"currentAccession":"GCA_038673725.1","organism":{"organismName":"Influenza A virus (A/swine/Minnesota/MT_13_01_S39/2013(H1N1))","taxId":2034944},"sourceDatabase":"SOURCE_DATABASE_GENBANK"}
{"accession":"GCA_038674015.1","annotationInfo":{"name":"Annotation submitted by College of Veterinary Medicine, University of Minnesota","provider":"College of Veterinary Medicine, University of Minnesota","releaseDate":"2017-09-30","stats":{"geneCounts":{"proteinCoding":12,"total":12}}},"assemblyInfo":{"assemblyLevel":"Complete Genome","assemblyMethod":"BowTie2 v. 2","assemblyName":"ASM3867401v1","assemblyStatus":"current","assemblyType":"haploid","releaseDate":"2017-09-25","sequencingTech":"Illumina","submitter":"College of Veterinary Medicine, University of Minnesota"},"assemblyStats":{"contigL50":3,"contigN50":2151,"gcCount":"5727","gcPercent":43.5,"numberOfComponentSequences":8,"numberOfContigs":8,"numberOfScaffolds":8,"scaffoldL50":3,"scaffoldN50":2151,"totalNumberOfChromosomes":8,"totalSequenceLength":"13138","totalUngappedLength":"13138"},"currentAccession":"GCA_038674015.1","organism":{"organismName":"Influenza A virus (A/swine/Minnesota/MT_13_01_S13/2013(H1N1))","taxId":2034918},"sourceDatabase":"SOURCE_DATABASE_GENBANK"}
{"accession":"GCA_038674035.1","annotationInfo":{"name":"Annotation submitted by College of Veterinary Medicine, University of Minnesota","provider":"College of Veterinary Medicine, University of Minnesota","releaseDate":"2017-09-30","stats":{"geneCounts":{"proteinCoding":12,"total":12}}},"assemblyInfo":{"assemblyLevel":"Complete Genome","assemblyMethod":"BowTie2 v. 2","assemblyName":"ASM3867403v1","assemblyStatus":"current","assemblyType":"haploid","releaseDate":"2017-09-25","sequencingTech":"Illumina","submitter":"College of Veterinary Medicine, University of Minnesota"},"assemblyStats":{"contigL50":3,"contigN50":2151,"gcCount":"5723","gcPercent":43.5,"numberOfComponentSequences":8,"numberOfContigs":8,"numberOfScaffolds":8,"scaffoldL50":3,"scaffoldN50":2151,"totalNumberOfChromosomes":8,"totalSequenceLength":"13138","totalUngappedLength":"13138"},"currentAccession":"GCA_038674035.1","organism":{"organismName":"Influenza A virus (A/swine/Minnesota/MT_13_01_S17/2013(H1N1))","taxId":2034922},"sourceDatabase":"SOURCE_DATABASE_GENBANK"}
{"accession":"GCA_038674055.1","annotationInfo":{"name":"Annotation submitted by College of Veterinary Medicine, University of Minnesota","provider":"College of Veterinary Medicine, University of Minnesota","releaseDate":"2017-09-30","stats":{"geneCounts":{"proteinCoding":12,"total":12}}},"assemblyInfo":{"assemblyLevel":"Complete Genome","assemblyMethod":"BowTie2 v. 2","assemblyName":"ASM3867405v1","assemblyStatus":"current","assemblyType":"haploid","releaseDate":"2017-09-25","sequencingTech":"Illumina","submitter":"College of Veterinary Medicine, University of Minnesota"},"assemblyStats":{"contigL50":3,"contigN50":2151,"gcCount":"5725","gcPercent":43.5,"numberOfComponentSequences":8,"numberOfContigs":8,"numberOfScaffolds":8,"scaffoldL50":3,"scaffoldN50":2151,"totalNumberOfChromosomes":8,"totalSequenceLength":"13138","totalUngappedLength":"13138"},"currentAccession":"GCA_038674055.1","organism":{"organismName":"Influenza A virus (A/swine/Minnesota/MT_13_01_S22/2013(H1N1))","taxId":2034927},"sourceDatabase":"SOURCE_DATABASE_GENBANK"}
{"accession":"GCA_038674075.1","annotationInfo":{"name":"Annotation submitted by College of Veterinary Medicine, University of Minnesota","provider":"College of Veterinary Medicine, University of Minnesota","releaseDate":"2017-09-30","stats":{"geneCounts":{"proteinCoding":12,"total":12}}},"assemblyInfo":{"assemblyLevel":"Complete Genome","assemblyMethod":"BowTie2 v. 2","assemblyName":"ASM3867407v1","assemblyStatus":"current","assemblyType":"haploid","releaseDate":"2017-09-25","sequencingTech":"Illumina","submitter":"College of Veterinary Medicine, University of Minnesota"},"assemblyStats":{"contigL50":3,"contigN50":2151,"gcCount":"5726","gcPercent":43.5,"numberOfComponentSequences":8,"numberOfContigs":8,"numberOfScaffolds":8,"scaffoldL50":3,"scaffoldN50":2151,"totalNumberOfChromosomes":8,"totalSequenceLength":"13138","totalUngappedLength":"13138"},"currentAccession":"GCA_038674075.1","organism":{"organismName":"Influenza A virus (A/swine/Minnesota/MT_13_01_S25/2013(H1N1))","taxId":2034930},"sourceDatabase":"SOURCE_DATABASE_GENBANK"}
{"accession":"GCA_038674095.1","annotationInfo":{"name":"Annotation submitted by College of Veterinary Medicine, University of Minnesota","provider":"College of Veterinary Medicine, University of Minnesota","releaseDate":"2017-09-30","stats":{"geneCounts":{"proteinCoding":12,"total":12}}},"assemblyInfo":{"assemblyLevel":"Complete Genome","assemblyMethod":"BowTie2 v. 2","assemblyName":"ASM3867409v1","assemblyStatus":"current","assemblyType":"haploid","releaseDate":"2017-09-25","sequencingTech":"Illumina","submitter":"College of Veterinary Medicine, University of Minnesota"},"assemblyStats":{"contigL50":3,"contigN50":2151,"gcCount":"5728","gcPercent":43.5,"numberOfComponentSequences":8,"numberOfContigs":8,"numberOfScaffolds":8,"scaffoldL50":3,"scaffoldN50":2151,"totalNumberOfChromosomes":8,"totalSequenceLength":"13138","totalUngappedLength":"13138"},"currentAccession":"GCA_038674095.1","organism":{"organismName":"Influenza A virus (A/swine/Minnesota/MT_13_01_S28/2013(H1N1))","taxId":2034933},"sourceDatabase":"SOURCE_DATABASE_GENBANK"}
{"accession":"GCA_038674115.1","annotationInfo":{"name":"Annotation submitted by College of Veterinary Medicine, University of Minnesota","provider":"College of Veterinary Medicine, University of Minnesota","releaseDate":"2017-09-30","stats":{"geneCounts":{"proteinCoding":12,"total":12}}},"assemblyInfo":{"assemblyLevel":"Complete Genome","assemblyMethod":"BowTie2 v. 2","assemblyName":"ASM3867411v1","assemblyStatus":"current","assemblyType":"haploid","releaseDate":"2017-09-25","sequencingTech":"Illumina","submitter":"College of Veterinary Medicine, University of Minnesota"},"assemblyStats":{"contigL50":3,"contigN50":2151,"gcCount":"5726","gcPercent":43.5,"numberOfComponentSequences":8,"numberOfContigs":8,"numberOfScaffolds":8,"scaffoldL50":3,"scaffoldN50":2151,"totalNumberOfChromosomes":8,"totalSequenceLength":"13138","totalUngappedLength":"13138"},"currentAccession":"GCA_038674115.1","organism":{"organismName":"Influenza A virus (A/swine/Minnesota/MT_13_01_S31/2013(H1N1))","taxId":2034936},"sourceDatabase":"SOURCE_DATABASE_GENBANK"}
{"accession":"GCA_038674135.1","annotationInfo":{"name":"Annotation submitted by College of Veterinary Medicine, University of Minnesota","provider":"College of Veterinary Medicine, University of Minnesota","releaseDate":"2017-09-30","stats":{"geneCounts":{"proteinCoding":12,"total":12}}},"assemblyInfo":{"assemblyLevel":"Complete Genome","assemblyMethod":"BowTie2 v. 2","assemblyName":"ASM3867413v1","assemblyStatus":"current","assemblyType":"haploid","releaseDate":"2017-09-25","sequencingTech":"Illumina","submitter":"College of Veterinary Medicine, University of Minnesota"},"assemblyStats":{"contigL50":3,"contigN50":2151,"gcCount":"5720","gcPercent":43.5,"numberOfComponentSequences":8,"numberOfContigs":8,"numberOfScaffolds":8,"scaffoldL50":3,"scaffoldN50":2151,"totalNumberOfChromosomes":8,"totalSequenceLength":"13138","totalUngappedLength":"13138"},"currentAccession":"GCA_038674135.1","organism":{"organismName":"Influenza A virus (A/swine/Minnesota/MT_13_01_S33/2013(H1N1))","taxId":2034938},"sourceDatabase":"SOURCE_DATABASE_GENBANK"}
{"accession":"GCA_038674155.1","annotationInfo":{"name":"Annotation submitted by College of Veterinary Medicine, University of Minnesota","provider":"College of Veterinary Medicine, University of Minnesota","releaseDate":"2017-09-30","stats":{"geneCounts":{"proteinCoding":12,"total":12}}},"assemblyInfo":{"assemblyLevel":"Complete Genome","assemblyMethod":"BowTie2 v. 2","assemblyName":"ASM3867415v1","assemblyStatus":"current","assemblyType":"haploid","releaseDate":"2017-09-25","sequencingTech":"Illumina","submitter":"College of Veterinary Medicine, University of Minnesota"},"assemblyStats":{"contigL50":3,"contigN50":2151,"gcCount":"5727","gcPercent":43.5,"numberOfComponentSequences":8,"numberOfContigs":8,"numberOfScaffolds":8,"scaffoldL50":3,"scaffoldN50":2151,"totalNumberOfChromosomes":8,"totalSequenceLength":"13138","totalUngappedLength":"13138"},"currentAccession":"GCA_038674155.1","organism":{"organismName":"Influenza A virus (A/swine/Minnesota/MT_13_01_S36/2013(H1N1))","taxId":2034941},"sourceDatabase":"SOURCE_DATABASE_GENBANK"}
{"accession":"GCA_038674175.1","annotationInfo":{"name":"Annotation submitted by College of Veterinary Medicine, University of Minnesota","provider":"College of Veterinary Medicine, University of Minnesota","releaseDate":"2017-09-30","stats":{"geneCounts":{"proteinCoding":12,"total":12}}},"assemblyInfo":{"assemblyLevel":"Complete Genome","assemblyMethod":"BowTie2 v. 2","assemblyName":"ASM3867417v1","assemblyStatus":"current","assemblyType":"haploid","releaseDate":"2017-09-25","sequencingTech":"Illumina","submitter":"College of Veterinary Medicine, University of Minnesota"},"assemblyStats":{"contigL50":3,"contigN50":2151,"gcCount":"5729","gcPercent":43.5,"numberOfComponentSequences":8,"numberOfContigs":8,"numberOfScaffolds":8,"scaffoldL50":3,"scaffoldN50":2151,"totalNumberOfChromosomes":8,"totalSequenceLength":"13138","totalUngappedLength":"13138"},"currentAccession":"GCA_038674175.1","organism":{"organismName":"Influenza A virus (A/swine/Minnesota/MT_13_01_S38/2013(H1N1))","taxId":2034943},"sourceDatabase":"SOURCE_DATABASE_GENBANK"}
{"accession":"GCA_038675025.1","annotationInfo":{"name":"Annotation submitted by College of Veterinary Medicine, University of Minnesota","provider":"College of Veterinary Medicine, University of Minnesota","releaseDate":"2017-09-30","stats":{"geneCounts":{"proteinCoding":12,"total":12}}},"assemblyInfo":{"assemblyLevel":"Complete Genome","assemblyMethod":"BowTie2 v. 2","assemblyName":"ASM3867502v1","assemblyStatus":"current","assemblyType":"haploid","releaseDate":"2017-09-25","sequencingTech":"Illumina","submitter":"College of Veterinary Medicine, University of Minnesota"},"assemblyStats":{"contigL50":3,"contigN50":2151,"gcCount":"5726","gcPercent":43.5,"numberOfComponentSequences":8,"numberOfContigs":8,"numberOfScaffolds":8,"scaffoldL50":3,"scaffoldN50":2151,"totalNumberOfChromosomes":8,"totalSequenceLength":"13138","totalUngappedLength":"13138"},"currentAccession":"GCA_038675025.1","organism":{"organismName":"Influenza A virus (A/swine/Minnesota/MT_13_01_S41/2013(H1N1))","taxId":2034946},"sourceDatabase":"SOURCE_DATABASE_GENBANK"}
{"accession":"GCA_038676115.1","annotationInfo":{"name":"Annotation submitted by College of Veterinary Medicine, University of Minnesota","provider":"College of Veterinary Medicine, University of Minnesota","releaseDate":"2017-09-30","stats":{"geneCounts":{"proteinCoding":12,"total":12}}},"assemblyInfo":{"assemblyLevel":"Complete Genome","assemblyMethod":"BowTie2 v. 2","assemblyName":"ASM3867611v1","assemblyStatus":"current","assemblyType":"haploid","releaseDate":"2017-09-25","sequencingTech":"Illumina","submitter":"College of Veterinary Medicine, University of Minnesota"},"assemblyStats":{"contigL50":3,"contigN50":2151,"gcCount":"5725","gcPercent":43.5,"numberOfComponentSequences":8,"numberOfContigs":8,"numberOfScaffolds":8,"scaffoldL50":3,"scaffoldN50":2151,"totalNumberOfChromosomes":8,"totalSequenceLength":"13138","totalUngappedLength":"13138"},"currentAccession":"GCA_038676115.1","organism":{"organismName":"Influenza A virus (A/swine/Minnesota/MT_13_01_S40/2013(H1N1))","taxId":2034945},"sourceDatabase":"SOURCE_DATABASE_GENBANK"}
{"accession":"GCA_038677665.1","annotationInfo":{"name":"Annotation submitted by College of Veterinary Medicine, University of Minnesota","provider":"College of Veterinary Medicine, University of Minnesota","releaseDate":"2017-09-30","stats":{"geneCounts":{"proteinCoding":12,"total":12}}},"assemblyInfo":{"assemblyLevel":"Complete Genome","assemblyMethod":"BowTie2 v. 2","assemblyName":"ASM3867766v1","assemblyStatus":"current","assemblyType":"haploid","releaseDate":"2017-09-25","sequencingTech":"Illumina","submitter":"College of Veterinary Medicine, University of Minnesota"},"assemblyStats":{"contigL50":3,"contigN50":2151,"gcCount":"5727","gcPercent":43.5,"numberOfComponentSequences":8,"numberOfContigs":8,"numberOfScaffolds":8,"scaffoldL50":3,"scaffoldN50":2151,"totalNumberOfChromosomes":8,"totalSequenceLength":"13138","totalUngappedLength":"13138"},"currentAccession":"GCA_038677665.1","organism":{"organismName":"Influenza A virus (A/swine/Minnesota/MT_13_01_S42/2013(H1N1))","taxId":2034947},"sourceDatabase":"SOURCE_DATABASE_GENBANK"}
{"accession":"GCA_038679625.1","annotationInfo":{"name":"Annotation submitted by College of Veterinary Medicine, University of Minnesota","provider":"College of Veterinary Medicine, University of Minnesota","releaseDate":"2017-09-30","stats":{"geneCounts":{"proteinCoding":12,"total":12}}},"assemblyInfo":{"assemblyLevel":"Complete Genome","assemblyMethod":"BowTie2 v. 2","assemblyName":"ASM3867962v1","assemblyStatus":"current","assemblyType":"haploid","releaseDate":"2017-09-25","sequencingTech":"Illumina","submitter":"College of Veterinary Medicine, University of Minnesota"},"assemblyStats":{"contigL50":3,"contigN50":2151,"gcCount":"5725","gcPercent":43.5,"numberOfComponentSequences":8,"numberOfContigs":8,"numberOfScaffolds":8,"scaffoldL50":3,"scaffoldN50":2151,"totalNumberOfChromosomes":8,"totalSequenceLength":"13138","totalUngappedLength":"13138"},"currentAccession":"GCA_038679625.1","organism":{"organismName":"Influenza A virus (A/swine/Minnesota/MT_13_01_S83/2013(H1N1))","taxId":2034983},"sourceDatabase":"SOURCE_DATABASE_GENBANK"}
{"accession":"GCA_038680505.1","annotationInfo":{"name":"Annotation submitted by College of Veterinary Medicine, University of Minnesota","provider":"College of Veterinary Medicine, University of Minnesota","releaseDate":"2017-09-30","stats":{"geneCounts":{"proteinCoding":12,"total":12}}},"assemblyInfo":{"assemblyLevel":"Complete Genome","assemblyMethod":"BowTie2 v. 2","assemblyName":"ASM3868050v1","assemblyStatus":"current","assemblyType":"haploid","releaseDate":"2017-09-25","sequencingTech":"Illumina","submitter":"College of Veterinary Medicine, University of Minnesota"},"assemblyStats":{"contigL50":3,"contigN50":2151,"gcCount":"5720","gcPercent":43.5,"numberOfComponentSequences":8,"numberOfContigs":8,"numberOfScaffolds":8,"scaffoldL50":3,"scaffoldN50":2151,"totalNumberOfChromosomes":8,"totalSequenceLength":"13138","totalUngappedLength":"13138"},"currentAccession":"GCA_038680505.1","organism":{"organismName":"Influenza A virus (A/swine/Minnesota/MT_13_01_S45/2013(H1N1))","taxId":2034950},"sourceDatabase":"SOURCE_DATABASE_GENBANK"}
{"accession":"GCA_038680525.1","annotationInfo":{"name":"Annotation submitted by College of Veterinary Medicine, University of Minnesota","provider":"College of Veterinary Medicine, University of Minnesota","releaseDate":"2017-09-30","stats":{"geneCounts":{"proteinCoding":12,"total":12}}},"assemblyInfo":{"assemblyLevel":"Complete Genome","assemblyMethod":"BowTie2 v. 2","assemblyName":"ASM3868052v1","assemblyStatus":"current","assemblyType":"haploid","releaseDate":"2017-09-25","sequencingTech":"Illumina","submitter":"College of Veterinary Medicine, University of Minnesota"},"assemblyStats":{"contigL50":3,"contigN50":2151,"gcCount":"5725","gcPercent":43.5,"numberOfComponentSequences":8,"numberOfContigs":8,"numberOfScaffolds":8,"scaffoldL50":3,"scaffoldN50":2151,"totalNumberOfChromosomes":8,"totalSequenceLength":"13138","totalUngappedLength":"13138"},"currentAccession":"GCA_038680525.1","organism":{"organismName":"Influenza A virus (A/swine/Minnesota/MT_13_01_S84/2013(H1N1))","taxId":2034984},"sourceDatabase":"SOURCE_DATABASE_GENBANK"}
{"accession":"GCA_038681105.1","annotationInfo":{"name":"Annotation submitted by College of Veterinary Medicine, University of Minnesota","provider":"College of Veterinary Medicine, University of Minnesota","releaseDate":"2017-09-30","stats":{"geneCounts":{"proteinCoding":12,"total":12}}},"assemblyInfo":{"assemblyLevel":"Complete Genome","assemblyMethod":"BowTie2 v. 2","assemblyName":"ASM3868110v1","assemblyStatus":"current","assemblyType":"haploid","releaseDate":"2017-09-25","sequencingTech":"Illumina","submitter":"College of Veterinary Medicine, University of Minnesota"},"assemblyStats":{"contigL50":3,"contigN50":2151,"gcCount":"5772","gcPercent":44.0,"numberOfComponentSequences":8,"numberOfContigs":8,"numberOfScaffolds":8,"scaffoldL50":3,"scaffoldN50":2151,"totalNumberOfChromosomes":8,"totalSequenceLength":"13135","totalUngappedLength":"13135"},"currentAccession":"GCA_038681105.1","organism":{"organismName":"Influenza A virus (A/swine/Minnesota/MT_13_01_S53/2013(H3N2))","taxId":2034958},"sourceDatabase":"SOURCE_DATABASE_GENBANK"}
{"accession":"GCA_038681115.1","annotationInfo":{"name":"Annotation submitted by College of Veterinary Medicine, University of Minnesota","provider":"College of Veterinary Medicine, University of Minnesota","releaseDate":"2017-09-30","stats":{"geneCounts":{"proteinCoding":12,"total":12}}},"assemblyInfo":{"assemblyLevel":"Complete Genome","assemblyMethod":"BowTie2 v. 2","assemblyName":"ASM3868111v1","assemblyStatus":"current","assemblyType":"haploid","releaseDate":"2017-09-25","sequencingTech":"Illumina","submitter":"College of Veterinary Medicine, University of Minnesota"},"assemblyStats":{"contigL50":3,"contigN50":2151,"gcCount":"5727","gcPercent":43.5,"numberOfComponentSequences":8,"numberOfContigs":8,"numberOfScaffolds":8,"scaffoldL50":3,"scaffoldN50":2151,"totalNumberOfChromosomes":8,"totalSequenceLength":"13138","totalUngappedLength":"13138"},"currentAccession":"GCA_038681115.1","organism":{"organismName":"Influenza A virus (A/swine/Minnesota/MT_13_01_S44/2013(H1N1))","taxId":2034949},"sourceDatabase":"SOURCE_DATABASE_GENBANK"}
{"accession":"GCA_038681125.1","annotationInfo":{"name":"Annotation submitted by College of Veterinary Medicine, University of Minnesota","provider":"College of Veterinary Medicine, University of Minnesota","releaseDate":"2017-09-30","stats":{"geneCounts":{"proteinCoding":12,"total":12}}},"assemblyInfo":{"assemblyLevel":"Complete Genome","assemblyMethod":"BowTie2 v. 2","assemblyName":"ASM3868112v1","assemblyStatus":"current","assemblyType":"haploid","releaseDate":"2017-09-25","sequencingTech":"Illumina","submitter":"College of Veterinary Medicine, University of Minnesota"},"assemblyStats":{"contigL50":3,"contigN50":2151,"gcCount":"5772","gcPercent":44.0,"numberOfComponentSequences":8,"numberOfContigs":8,"numberOfScaffolds":8,"scaffoldL50":3,"scaffoldN50":2151,"totalNumberOfChromosomes":8,"totalSequenceLength":"13135","totalUngappedLength":"13135"},"currentAccession":"GCA_038681125.1","organism":{"organismName":"Influenza A virus (A/swine/Minnesota/MT_13_01_S56/2013(H3N2))","taxId":2034961},"sourceDatabase":"SOURCE_DATABASE_GENBANK"}
{"accession":"GCA_038681135.1","annotationInfo":{"name":"Annotation submitted by College of Veterinary Medicine, University of Minnesota","provider":"College of Veterinary Medicine, University of Minnesota","releaseDate":"2017-09-30","stats":{"geneCounts":{"proteinCoding":12,"total":12}}},"assemblyInfo":{"assemblyLevel":"Complete Genome","assemblyMethod":"BowTie2 v. 2","assemblyName":"ASM3868113v1","assemblyStatus":"current","assemblyType":"haploid","releaseDate":"2017-09-25","sequencingTech":"Illumina","submitter":"College of Veterinary Medicine, University of Minnesota"},"assemblyStats":{"contigL50":3,"contigN50":2151,"gcCount":"5729","gcPercent":43.5,"numberOfComponentSequences":8,"numberOfContigs":8,"numberOfScaffolds":8,"scaffoldL50":3,"scaffoldN50":2151,"totalNumberOfChromosomes":8,"totalSequenceLength":"13138","totalUngappedLength":"13138"},"currentAccession":"GCA_038681135.1","organism":{"organismName":"Influenza A virus (A/swine/Minnesota/MT_13_01_S51/2013(H1N1))","taxId":2034956},"sourceDatabase":"SOURCE_DATABASE_GENBANK"}
{"accession":"GCA_038681145.1","annotationInfo":{"name":"Annotation submitted by College of Veterinary Medicine, University of Minnesota","provider":"College of Veterinary Medicine, University of Minnesota","releaseDate":"2017-09-30","stats":{"geneCounts":{"proteinCoding":12,"total":12}}},"assemblyInfo":{"assemblyLevel":"Complete Genome","assemblyMethod":"BowTie2 v. 2","assemblyName":"ASM3868114v1","assemblyStatus":"current","assemblyType":"haploid","releaseDate":"2017-09-25","sequencingTech":"Illumina","submitter":"College of Veterinary Medicine, University of Minnesota"},"assemblyStats":{"contigL50":3,"contigN50":2151,"gcCount":"5772","gcPercent":44.0,"numberOfComponentSequences":8,"numberOfContigs":8,"numberOfScaffolds":8,"scaffoldL50":3,"scaffoldN50":2151,"totalNumberOfChromosomes":8,"totalSequenceLength":"13135","totalUngappedLength":"13135"},"currentAccession":"GCA_038681145.1","organism":{"organismName":"Influenza A virus (A/swine/Minnesota/MT_13_01_S60/2013(H3N2))","taxId":2034965},"sourceDatabase":"SOURCE_DATABASE_GENBANK"}
{"accession":"GCA_038681165.1","annotationInfo":{"name":"Annotation submitted by College of Veterinary Medicine, University of Minnesota","provider":"College of Veterinary Medicine, University of Minnesota","releaseDate":"2017-09-30","stats":{"geneCounts":{"proteinCoding":12,"total":12}}},"assemblyInfo":{"assemblyLevel":"Complete Genome","assemblyMethod":"BowTie2 v. 2","assemblyName":"ASM3868116v1","assemblyStatus":"current","assemblyType":"haploid","releaseDate":"2017-09-25","sequencingTech":"Illumina","submitter":"College of Veterinary Medicine, University of Minnesota"},"assemblyStats":{"contigL50":3,"contigN50":2151,"gcCount":"5770","gcPercent":44.0,"numberOfComponentSequences":8,"numberOfContigs":8,"numberOfScaffolds":8,"scaffoldL50":3,"scaffoldN50":2151,"totalNumberOfChromosomes":8,"totalSequenceLength":"13135","totalUngappedLength":"13135"},"currentAccession":"GCA_038681165.1","organism":{"organismName":"Influenza A virus (A/swine/Minnesota/MT_13_01_S62/2013(H3N2))","taxId":2034967},"sourceDatabase":"SOURCE_DATABASE_GENBANK"}
{"accession":"GCA_038681185.1","annotationInfo":{"name":"Annotation submitted by College of Veterinary Medicine, University of Minnesota","provider":"College of Veterinary Medicine, University of Minnesota","releaseDate":"2017-09-30","stats":{"geneCounts":{"proteinCoding":12,"total":12}}},"assemblyInfo":{"assemblyLevel":"Complete Genome","assemblyMethod":"BowTie2 v. 2","assemblyName":"ASM3868118v1","assemblyStatus":"current","assemblyType":"haploid","releaseDate":"2017-09-25","sequencingTech":"Illumina","submitter":"College of Veterinary Medicine, University of Minnesota"},"assemblyStats":{"contigL50":3,"contigN50":2151,"gcCount":"5773","gcPercent":44.0,"numberOfComponentSequences":8,"numberOfContigs":8,"numberOfScaffolds":8,"scaffoldL50":3,"scaffoldN50":2151,"totalNumberOfChromosomes":8,"totalSequenceLength":"13135","totalUngappedLength":"13135"},"currentAccession":"GCA_038681185.1","organism":{"organismName":"Influenza A virus (A/swine/Minnesota/MT_13_01_S64/2013(H3N2))","taxId":2034969},"sourceDatabase":"SOURCE_DATABASE_GENBANK"}
{"accession":"GCA_038681205.1","annotationInfo":{"name":"Annotation submitted by College of Veterinary Medicine, University of Minnesota","provider":"College of Veterinary Medicine, University of Minnesota","releaseDate":"2017-09-30","stats":{"geneCounts":{"proteinCoding":12,"total":12}}},"assemblyInfo":{"assemblyLevel":"Complete Genome","assemblyMethod":"BowTie2 v. 2","assemblyName":"ASM3868120v1","assemblyStatus":"current","assemblyType":"haploid","releaseDate":"2017-09-25","sequencingTech":"Illumina","submitter":"College of Veterinary Medicine, University of Minnesota"},"assemblyStats":{"contigL50":3,"contigN50":2151,"gcCount":"5772","gcPercent":44.0,"numberOfComponentSequences":8,"numberOfContigs":8,"numberOfScaffolds":8,"scaffoldL50":3,"scaffoldN50":2151,"totalNumberOfChromosomes":8,"totalSequenceLength":"13135","totalUngappedLength":"13135"},"currentAccession":"GCA_038681205.1","organism":{"organismName":"Influenza A virus (A/swine/Minnesota/MT_13_01_S85/2013(H3N2))","taxId":2034985},"sourceDatabase":"SOURCE_DATABASE_GENBANK"}
{"accession":"GCA_038681485.1","annotationInfo":{"name":"Annotation submitted by College of Veterinary Medicine, University of Minnesota","provider":"College of Veterinary Medicine, University of Minnesota","releaseDate":"2017-09-30","stats":{"geneCounts":{"proteinCoding":12,"total":12}}},"assemblyInfo":{"assemblyLevel":"Complete Genome","assemblyMethod":"BowTie2 v. 2","assemblyName":"ASM3868148v1","assemblyStatus":"current","assemblyType":"haploid","releaseDate":"2017-09-25","sequencingTech":"Illumina","submitter":"College of Veterinary Medicine, University of Minnesota"},"assemblyStats":{"contigL50":3,"contigN50":2151,"gcCount":"5773","gcPercent":44.0,"numberOfComponentSequences":8,"numberOfContigs":8,"numberOfScaffolds":8,"scaffoldL50":3,"scaffoldN50":2151,"totalNumberOfChromosomes":8,"totalSequenceLength":"13135","totalUngappedLength":"13135"},"currentAccession":"GCA_038681485.1","organism":{"organismName":"Influenza A virus (A/swine/Minnesota/MT_13_01_S69/2013(H3N2))","taxId":2034974},"sourceDatabase":"SOURCE_DATABASE_GENBANK"}
{"accession":"GCA_038681505.1","annotationInfo":{"name":"Annotation submitted by College of Veterinary Medicine, University of Minnesota","provider":"College of Veterinary Medicine, University of Minnesota","releaseDate":"2017-09-30","stats":{"geneCounts":{"proteinCoding":12,"total":12}}},"assemblyInfo":{"assemblyLevel":"Complete Genome","assemblyMethod":"BowTie2 v. 2","assemblyName":"ASM3868150v1","assemblyStatus":"current","assemblyType":"haploid","releaseDate":"2017-09-25","sequencingTech":"Illumina","submitter":"College of Veterinary Medicine, University of Minnesota"},"assemblyStats":{"contigL50":3,"contigN50":2151,"gcCount":"5771","gcPercent":44.0,"numberOfComponentSequences":8,"numberOfContigs":8,"numberOfScaffolds":8,"scaffoldL50":3,"scaffoldN50":2151,"totalNumberOfChromosomes":8,"totalSequenceLength":"13135","totalUngappedLength":"13135"},"currentAccession":"GCA_038681505.1","organism":{"organismName":"Influenza A virus (A/swine/Minnesota/MT_13_01_S71/2013(H3N2))","taxId":2034976},"sourceDatabase":"SOURCE_DATABASE_GENBANK"}
{"accession":"GCA_038681525.1","annotationInfo":{"name":"Annotation submitted by College of Veterinary Medicine, University of Minnesota","provider":"College of Veterinary Medicine, University of Minnesota","releaseDate":"2017-09-30","stats":{"geneCounts":{"proteinCoding":12,"total":12}}},"assemblyInfo":{"assemblyLevel":"Complete Genome","assemblyMethod":"BowTie2 v. 2","assemblyName":"ASM3868152v1","assemblyStatus":"current","assemblyType":"haploid","releaseDate":"2017-09-25","sequencingTech":"Illumina","submitter":"College of Veterinary Medicine, University of Minnesota"},"assemblyStats":{"contigL50":3,"contigN50":2151,"gcCount":"5773","gcPercent":44.0,"numberOfComponentSequences":8,"numberOfContigs":8,"numberOfScaffolds":8,"scaffoldL50":3,"scaffoldN50":2151,"totalNumberOfChromosomes":8,"totalSequenceLength":"13132","totalUngappedLength":"13132"},"currentAccession":"GCA_038681525.1","organism":{"organismName":"Influenza A virus (A/swine/Minnesota/MT_13_01_S73/2013(H3N2))","taxId":2034978},"sourceDatabase":"SOURCE_DATABASE_GENBANK"}
{"accession":"GCA_038681735.1","annotationInfo":{"name":"Annotation submitted by College of Veterinary Medicine, University of Minnesota","provider":"College of Veterinary Medicine, University of Minnesota","releaseDate":"2017-09-30","stats":{"geneCounts":{"proteinCoding":12,"total":12}}},"assemblyInfo":{"assemblyLevel":"Complete Genome","assemblyMethod":"BowTie2 v. 2","assemblyName":"ASM3868173v1","assemblyStatus":"current","assemblyType":"haploid","releaseDate":"2017-09-25","sequencingTech":"Illumina","submitter":"College of Veterinary Medicine, University of Minnesota"},"assemblyStats":{"contigL50":3,"contigN50":2151,"gcCount":"5772","gcPercent":44.0,"numberOfComponentSequences":8,"numberOfContigs":8,"numberOfScaffolds":8,"scaffoldL50":3,"scaffoldN50":2151,"totalNumberOfChromosomes":8,"totalSequenceLength":"13135","totalUngappedLength":"13135"},"currentAccession":"GCA_038681735.1","organism":{"organismName":"Influenza A virus (A/swine/Minnesota/MT_13_01_S55/2013(H3N2))","taxId":2034960},"sourceDatabase":"SOURCE_DATABASE_GENBANK"}
{"accession":"GCA_038681755.1","annotationInfo":{"name":"Annotation submitted by College of Veterinary Medicine, University of Minnesota","provider":"College of Veterinary Medicine, University of Minnesota","releaseDate":"2017-09-30","stats":{"geneCounts":{"proteinCoding":12,"total":12}}},"assemblyInfo":{"assemblyLevel":"Complete Genome","assemblyMethod":"BowTie2 v. 2","assemblyName":"ASM3868175v1","assemblyStatus":"current","assemblyType":"haploid","releaseDate":"2017-09-25","sequencingTech":"Illumina","submitter":"College of Veterinary Medicine, University of Minnesota"},"assemblyStats":{"contigL50":3,"contigN50":2151,"gcCount":"5772","gcPercent":44.0,"numberOfComponentSequences":8,"numberOfContigs":8,"numberOfScaffolds":8,"scaffoldL50":3,"scaffoldN50":2151,"totalNumberOfChromosomes":8,"totalSequenceLength":"13135","totalUngappedLength":"13135"},"currentAccession":"GCA_038681755.1","organism":{"organismName":"Influenza A virus (A/swine/Minnesota/MT_13_01_S57/2013(H3N2))","taxId":2034962},"sourceDatabase":"SOURCE_DATABASE_GENBANK"}
{"accession":"GCA_038681775.1","annotationInfo":{"name":"Annotation submitted by College of Veterinary Medicine, University of Minnesota","provider":"College of Veterinary Medicine, University of Minnesota","releaseDate":"2017-09-30","stats":{"geneCounts":{"proteinCoding":12,"total":12}}},"assemblyInfo":{"assemblyLevel":"Complete Genome","assemblyMethod":"BowTie2 v. 2","assemblyName":"ASM3868177v1","assemblyStatus":"current","assemblyType":"haploid","releaseDate":"2017-09-25","sequencingTech":"Illumina","submitter":"College of Veterinary Medicine, University of Minnesota"},"assemblyStats":{"contigL50":3,"contigN50":2151,"gcCount":"5772","gcPercent":44.0,"numberOfComponentSequences":8,"numberOfContigs":8,"numberOfScaffolds":8,"scaffoldL50":3,"scaffoldN50":2151,"totalNumberOfChromosomes":8,"totalSequenceLength":"13135","totalUngappedLength":"13135"},"currentAccession":"GCA_038681775.1","organism":{"organismName":"Influenza A virus (A/swine/Minnesota/MT_13_01_S61/2013(H3N2))","taxId":2034966},"sourceDatabase":"SOURCE_DATABASE_GENBANK"}
{"accession":"GCA_038681795.1","annotationInfo":{"name":"Annotation submitted by College of Veterinary Medicine, University of Minnesota","provider":"College of Veterinary Medicine, University of Minnesota","releaseDate":"2017-09-30","stats":{"geneCounts":{"proteinCoding":12,"total":12}}},"assemblyInfo":{"assemblyLevel":"Complete Genome","assemblyMethod":"BowTie2 v. 2","assemblyName":"ASM3868179v1","assemblyStatus":"current","assemblyType":"haploid","releaseDate":"2017-09-25","sequencingTech":"Illumina","submitter":"College of Veterinary Medicine, University of Minnesota"},"assemblyStats":{"contigL50":3,"contigN50":2151,"gcCount":"5771","gcPercent":44.0,"numberOfComponentSequences":8,"numberOfContigs":8,"numberOfScaffolds":8,"scaffoldL50":3,"scaffoldN50":2151,"totalNumberOfChromosomes":8,"totalSequenceLength":"13135","totalUngappedLength":"13135"},"currentAccession":"GCA_038681795.1","organism":{"organismName":"Influenza A virus (A/swine/Minnesota/MT_13_01_S63/2013(H3N2))","taxId":2034968},"sourceDatabase":"SOURCE_DATABASE_GENBANK"}
{"accession":"GCA_038681815.1","annotationInfo":{"name":"Annotation submitted by College of Veterinary Medicine, University of Minnesota","provider":"College of Veterinary Medicine, University of Minnesota","releaseDate":"2017-09-30","stats":{"geneCounts":{"proteinCoding":12,"total":12}}},"assemblyInfo":{"assemblyLevel":"Complete Genome","assemblyMethod":"BowTie2 v. 2","assemblyName":"ASM3868181v1","assemblyStatus":"current","assemblyType":"haploid","releaseDate":"2017-09-25","sequencingTech":"Illumina","submitter":"College of Veterinary Medicine, University of Minnesota"},"assemblyStats":{"contigL50":3,"contigN50":2151,"gcCount":"5772","gcPercent":44.0,"numberOfComponentSequences":8,"numberOfContigs":8,"numberOfScaffolds":8,"scaffoldL50":3,"scaffoldN50":2151,"totalNumberOfChromosomes":8,"totalSequenceLength":"13135","totalUngappedLength":"13135"},"currentAccession":"GCA_038681815.1","organism":{"organismName":"Influenza A virus (A/swine/Minnesota/MT_13_01_S65/2013(H3N2))","taxId":2034970},"sourceDatabase":"SOURCE_DATABASE_GENBANK"}
{"accession":"GCA_038681835.1","annotationInfo":{"name":"Annotation submitted by College of Veterinary Medicine, University of Minnesota","provider":"College of Veterinary Medicine, University of Minnesota","releaseDate":"2017-09-30","stats":{"geneCounts":{"proteinCoding":12,"total":12}}},"assemblyInfo":{"assemblyLevel":"Complete Genome","assemblyMethod":"BowTie2 v. 2","assemblyName":"ASM3868183v1","assemblyStatus":"current","assemblyType":"haploid","releaseDate":"2017-09-25","sequencingTech":"Illumina","submitter":"College of Veterinary Medicine, University of Minnesota"},"assemblyStats":{"contigL50":3,"contigN50":2151,"gcCount":"5772","gcPercent":44.0,"numberOfComponentSequences":8,"numberOfContigs":8,"numberOfScaffolds":8,"scaffoldL50":3,"scaffoldN50":2151,"totalNumberOfChromosomes":8,"totalSequenceLength":"13135","totalUngappedLength":"13135"},"currentAccession":"GCA_038681835.1","organism":{"organismName":"Influenza A virus (A/swine/Minnesota/MT_13_01_S89/2013(H3N2))","taxId":2034988},"sourceDatabase":"SOURCE_DATABASE_GENBANK"}
{"accession":"GCA_038682095.1","annotationInfo":{"name":"Annotation submitted by College of Veterinary Medicine, University of Minnesota","provider":"College of Veterinary Medicine, University of Minnesota","releaseDate":"2017-09-30","stats":{"geneCounts":{"proteinCoding":12,"total":12}}},"assemblyInfo":{"assemblyLevel":"Complete Genome","assemblyMethod":"BowTie2 v. 2","assemblyName":"ASM3868209v1","assemblyStatus":"current","assemblyType":"haploid","releaseDate":"2017-09-25","sequencingTech":"Illumina","submitter":"College of Veterinary Medicine, University of Minnesota"},"assemblyStats":{"contigL50":3,"contigN50":2151,"gcCount":"5771","gcPercent":44.0,"numberOfComponentSequences":8,"numberOfContigs":8,"numberOfScaffolds":8,"scaffoldL50":3,"scaffoldN50":2151,"totalNumberOfChromosomes":8,"totalSequenceLength":"13135","totalUngappedLength":"13135"},"currentAccession":"GCA_038682095.1","organism":{"organismName":"Influenza A virus (A/swine/Minnesota/MT_13_01_S68/2013(H3N2))","taxId":2034973},"sourceDatabase":"SOURCE_DATABASE_GENBANK"}
{"accession":"GCA_038682115.1","annotationInfo":{"name":"Annotation submitted by College of Veterinary Medicine, University of Minnesota","provider":"College of Veterinary Medicine, University of Minnesota","releaseDate":"2017-09-30","stats":{"geneCounts":{"proteinCoding":12,"total":12}}},"assemblyInfo":{"assemblyLevel":"Complete Genome","assemblyMethod":"BowTie2 v. 2","assemblyName":"ASM3868211v1","assemblyStatus":"current","assemblyType":"haploid","releaseDate":"2017-09-25","sequencingTech":"Illumina","submitter":"College of Veterinary Medicine, University of Minnesota"},"assemblyStats":{"contigL50":3,"contigN50":2151,"gcCount":"5771","gcPercent":44.0,"numberOfComponentSequences":8,"numberOfContigs":8,"numberOfScaffolds":8,"scaffoldL50":3,"scaffoldN50":2151,"totalNumberOfChromosomes":8,"totalSequenceLength":"13135","totalUngappedLength":"13135"},"currentAccession":"GCA_038682115.1","organism":{"organismName":"Influenza A virus (A/swine/Minnesota/MT_13_01_S70/2013(H3N2))","taxId":2034975},"sourceDatabase":"SOURCE_DATABASE_GENBANK"}
{"accession":"GCA_038682135.1","annotationInfo":{"name":"Annotation submitted by College of Veterinary Medicine, University of Minnesota","provider":"College of Veterinary Medicine, University of Minnesota","releaseDate":"2017-09-30","stats":{"geneCounts":{"proteinCoding":12,"total":12}}},"assemblyInfo":{"assemblyLevel":"Complete Genome","assemblyMethod":"BowTie2 v. 2","assemblyName":"ASM3868213v1","assemblyStatus":"current","assemblyType":"haploid","releaseDate":"2017-09-25","sequencingTech":"Illumina","submitter":"College of Veterinary Medicine, University of Minnesota"},"assemblyStats":{"contigL50":3,"contigN50":2151,"gcCount":"5772","gcPercent":44.0,"numberOfComponentSequences":8,"numberOfContigs":8,"numberOfScaffolds":8,"scaffoldL50":3,"scaffoldN50":2151,"totalNumberOfChromosomes":8,"totalSequenceLength":"13135","totalUngappedLength":"13135"},"currentAccession":"GCA_038682135.1","organism":{"organismName":"Influenza A virus (A/swine/Minnesota/MT_13_01_S72/2013(H3N2))","taxId":2034977},"sourceDatabase":"SOURCE_DATABASE_GENBANK"}
{"accession":"GCA_038682155.1","annotationInfo":{"name":"Annotation submitted by College of Veterinary Medicine, University of Minnesota","provider":"College of Veterinary Medicine, University of Minnesota","releaseDate":"2017-09-30","stats":{"geneCounts":{"proteinCoding":12,"total":12}}},"assemblyInfo":{"assemblyLevel":"Complete Genome","assemblyMethod":"BowTie2 v. 2","assemblyName":"ASM3868215v1","assemblyStatus":"current","assemblyType":"haploid","releaseDate":"2017-09-25","sequencingTech":"Illumina","submitter":"College of Veterinary Medicine, University of Minnesota"},"assemblyStats":{"contigL50":3,"contigN50":2151,"gcCount":"5771","gcPercent":44.0,"numberOfComponentSequences":8,"numberOfContigs":8,"numberOfScaffolds":8,"scaffoldL50":3,"scaffoldN50":2151,"totalNumberOfChromosomes":8,"totalSequenceLength":"13135","totalUngappedLength":"13135"},"currentAccession":"GCA_038682155.1","organism":{"organismName":"Influenza A virus (A/swine/Minnesota/MT_13_01_S74/2013(H3N2))","taxId":2034979},"sourceDatabase":"SOURCE_DATABASE_GENBANK"}
{"accession":"GCA_038682525.1","annotationInfo":{"name":"Annotation submitted by USDA","provider":"USDA","releaseDate":"2013-08-07","stats":{"geneCounts":{"proteinCoding":12,"total":12}}},"assemblyInfo":{"assemblyLevel":"Complete Genome","assemblyName":"ASM3868252v1","assemblyStatus":"current","assemblyType":"haploid","releaseDate":"2013-08-02","submitter":"USDA"},"assemblyStats":{"contigL50":3,"contigN50":2151,"gcCount":"5805","gcPercent":44.0,"numberOfComponentSequences":8,"numberOfContigs":8,"numberOfScaffolds":8,"scaffoldL50":3,"scaffoldN50":2151,"totalNumberOfChromosomes":8,"totalSequenceLength":"13163","totalUngappedLength":"13163"},"currentAccession":"GCA_038682525.1","organism":{"organismName":"Influenza A virus (A/swine/Ohio/A01349305/2013(H3N2))","taxId":1312857},"sourceDatabase":"SOURCE_DATABASE_GENBANK"}
{"accession":"GCA_038682955.1","annotationInfo":{"name":"Annotation submitted by USDA","provider":"USDA","releaseDate":"2013-11-23","stats":{"geneCounts":{"proteinCoding":12,"total":12}}},"assemblyInfo":{"assemblyLevel":"Complete Genome","assemblyName":"ASM3868295v1","assemblyStatus":"current","assemblyType":"haploid","releaseDate":"2013-11-18","submitter":"USDA"},"assemblyStats":{"contigL50":3,"contigN50":2151,"gcCount":"5746","gcPercent":43.5,"numberOfComponentSequences":8,"numberOfContigs":8,"numberOfScaffolds":8,"scaffoldL50":3,"scaffoldN50":2151,"totalNumberOfChromosomes":8,"totalSequenceLength":"13160","totalUngappedLength":"13160"},"currentAccession":"GCA_038682955.1","organism":{"organismName":"Influenza A virus (A/swine/Minnesota/A01349281/2013(H1N2))","taxId":1312861},"sourceDatabase":"SOURCE_DATABASE_GENBANK"}
{"accession":"GCA_038683175.1","annotationInfo":{"name":"Annotation submitted by USDA","provider":"USDA","releaseDate":"2015-09-29","stats":{"geneCounts":{"other":1,"proteinCoding":11,"total":12}}},"assemblyInfo":{"assemblyLevel":"Complete Genome","assemblyName":"ASM3868317v1","assemblyStatus":"current","assemblyType":"haploid","releaseDate":"2015-08-10","submitter":"USDA"},"assemblyStats":{"contigL50":3,"contigN50":2151,"gcCount":"5692","gcPercent":43.5,"numberOfComponentSequences":8,"numberOfContigs":8,"numberOfScaffolds":8,"scaffoldL50":3,"scaffoldN50":2151,"totalNumberOfChromosomes":8,"totalSequenceLength":"13133","totalUngappedLength":"13133"},"currentAccession":"GCA_038683175.1","organism":{"organismName":"Influenza A virus (A/swine/Ohio/A01432602/2013(H1N1))","taxId":1316808},"sourceDatabase":"SOURCE_DATABASE_GENBANK"}
{"accession":"GCA_038683265.1","annotationInfo":{"name":"Annotation submitted by Center for Research on Influenza Pathogenesis (CRIP)","provider":"Center for Research on Influenza Pathogenesis (CRIP)","releaseDate":"2021-08-30","stats":{"geneCounts":{"other":1,"proteinCoding":11,"total":12}}},"assemblyInfo":{"assemblyLevel":"Complete Genome","assemblyMethod":"Trinity/Inchworm v. v.20140413p1","assemblyName":"ASM3868326v1","assemblyStatus":"current","assemblyType":"haploid","bioprojectAccession":"PRJNA315383","bioprojectLineage":[{"bioprojects":[{"accession":"PRJNA315383","parentAccessions":["PRJNA292643"],"title":"Swine influenza A viruses collected in Mexico 2010-2014"},{"accession":"PRJNA292643","parentAccessions":["PRJNA292584"],"title":"Center for Research on Influenza Pathogenesis (CRIP)"},{"accession":"PRJNA292584","title":"NIAID Centers of Excellence for Influenza Research and Surveillance"}]}],"releaseDate":"2016-04-13","sequencingTech":"Illumina HiSeq 2500","submitter":"Center for Research on Influenza Pathogenesis (CRIP)"},"assemblyStats":{"contigL50":3,"contigN50":2233,"gcCount":"5905","gcPercent":43.5,"numberOfComponentSequences":8,"numberOfContigs":8,"numberOfScaffolds":8,"scaffoldL50":3,"scaffoldN50":2233,"totalNumberOfChromosomes":8,"totalSequenceLength":"13639","totalUngappedLength":"13639"},"currentAccession":"GCA_038683265.1","organism":{"organismName":"Influenza A virus (A/swine/Mexico/AVX49/2013(H1N2))","taxId":1820574},"sourceDatabase":"SOURCE_DATABASE_GENBANK"}
{"accession":"GCA_038684465.1","annotationInfo":{"name":"Annotation submitted by Center for Research on Influenza Pathogenesis (CRIP)","provider":"Center for Research on Influenza Pathogenesis (CRIP)","releaseDate":"2021-08-30","stats":{"geneCounts":{"other":1,"proteinCoding":11,"total":12}}},"assemblyInfo":{"assemblyLevel":"Complete Genome","assemblyMethod":"Trinity/Inchworm v. v.20140413p1","assemblyName":"ASM3868446v1","assemblyStatus":"current","assemblyType":"haploid","bioprojectAccession":"PRJNA315383","bioprojectLineage":[{"bioprojects":[{"accession":"PRJNA315383","parentAccessions":["PRJNA292643"],"title":"Swine influenza A viruses collected in Mexico 2010-2014"},{"accession":"PRJNA292643","parentAccessions":["PRJNA292584"],"title":"Center for Research on Influenza Pathogenesis (CRIP)"},{"accession":"PRJNA292584","title":"NIAID Centers of Excellence for Influenza Research and Surveillance"}]}],"releaseDate":"2016-04-13","sequencingTech":"Illumina HiSeq 2500","submitter":"Center for Research on Influenza Pathogenesis (CRIP)"},"assemblyStats":{"contigL50":3,"contigN50":2233,"gcCount":"5887","gcPercent":43.0,"numberOfComponentSequences":8,"numberOfContigs":8,"numberOfScaffolds":8,"scaffoldL50":3,"scaffoldN50":2233,"totalNumberOfChromosomes":8,"totalSequenceLength":"13638","totalUngappedLength":"13638"},"currentAccession":"GCA_038684465.1","organism":{"organismName":"Influenza A virus (A/swine/Mexico/AVX50/2013(H1N2))","taxId":1820576},"sourceDatabase":"SOURCE_DATABASE_GENBANK"}
{"accession":"GCA_038685645.1","annotationInfo":{"name":"Annotation submitted by USDA","provider":"USDA","releaseDate":"2013-08-07","stats":{"geneCounts":{"proteinCoding":12,"total":12}}},"assemblyInfo":{"assemblyLevel":"Complete Genome","assemblyName":"ASM3868564v1","assemblyStatus":"current","assemblyType":"haploid","releaseDate":"2013-08-02","submitter":"USDA"},"assemblyStats":{"contigL50":3,"contigN50":2151,"gcCount":"5801","gcPercent":44.0,"numberOfComponentSequences":8,"numberOfContigs":8,"numberOfScaffolds":8,"scaffoldL50":3,"scaffoldN50":2151,"totalNumberOfChromosomes":8,"totalSequenceLength":"13133","totalUngappedLength":"13133"},"currentAccession":"GCA_038685645.1","organism":{"organismName":"Influenza A virus (A/swine/Maryland/A01319694/2013(H3N2))","taxId":1365761},"sourceDatabase":"SOURCE_DATABASE_GENBANK"}
{"accession":"GCA_038686655.1","annotationInfo":{"name":"Annotation submitted by Virus Genomics, Wellcome Trust Sanger Institute","provider":"Virus Genomics, Wellcome Trust Sanger Institute","releaseDate":"2015-08-03","stats":{"geneCounts":{"proteinCoding":12,"total":12}}},"assemblyInfo":{"assemblyLevel":"Complete Genome","assemblyMethod":"IVA v. 0.8.1; SMALT v. 0.7.4","assemblyName":"ASM3868665v1","assemblyStatus":"current","assemblyType":"haploid","releaseDate":"2015-06-05","sequencingTech":"454; Illumina","submitter":"Virus Genomics, Wellcome Trust Sanger Institute"},"assemblyStats":{"contigL50":3,"contigN50":2151,"gcCount":"5607","gcPercent":42.5,"numberOfComponentSequences":8,"numberOfContigs":8,"numberOfScaffolds":8,"scaffoldL50":3,"scaffoldN50":2151,"totalNumberOfChromosomes":8,"totalSequenceLength":"13133","totalUngappedLength":"13133"},"currentAccession":"GCA_038686655.1","organism":{"organismName":"Influenza A virus (A/swine/Netherlands/Lemele-CVI2974A/2013(H1N2))","taxId":1654266},"sourceDatabase":"SOURCE_DATABASE_GENBANK"}
{"accession":"GCA_038686715.1","annotationInfo":{"name":"Annotation submitted by College of Veterinary Medicine, University of Minnesota","provider":"College of Veterinary Medicine, University of Minnesota","releaseDate":"2017-09-30","stats":{"geneCounts":{"proteinCoding":12,"total":12}}},"assemblyInfo":{"assemblyLevel":"Complete Genome","assemblyMethod":"BowTie2 v. 2","assemblyName":"ASM3868671v1","assemblyStatus":"current","assemblyType":"haploid","releaseDate":"2017-09-25","sequencingTech":"Illumina","submitter":"College of Veterinary Medicine, University of Minnesota"},"assemblyStats":{"contigL50":3,"contigN50":2151,"gcCount":"5710","gcPercent":43.5,"numberOfComponentSequences":8,"numberOfContigs":8,"numberOfScaffolds":8,"scaffoldL50":3,"scaffoldN50":2151,"totalNumberOfChromosomes":8,"totalSequenceLength":"13138","totalUngappedLength":"13138"},"currentAccession":"GCA_038686715.1","organism":{"organismName":"Influenza A virus (A/swine/Minnesota/MT_13_01_S79/2013(H1N2))","taxId":2034981},"sourceDatabase":"SOURCE_DATABASE_GENBANK"}
{"accession":"GCA_038686985.1","annotationInfo":{"name":"Annotation submitted by USDA","provider":"USDA","releaseDate":"2015-08-15","stats":{"geneCounts":{"other":1,"proteinCoding":11,"total":12}}},"assemblyInfo":{"assemblyLevel":"Complete Genome","assemblyName":"ASM3868698v1","assemblyStatus":"current","assemblyType":"haploid","releaseDate":"2015-08-10","submitter":"USDA"},"assemblyStats":{"contigL50":3,"contigN50":2151,"gcCount":"5728","gcPercent":43.0,"numberOfComponentSequences":8,"numberOfContigs":8,"numberOfScaffolds":8,"scaffoldL50":3,"scaffoldN50":2151,"totalNumberOfChromosomes":8,"totalSequenceLength":"13264","totalUngappedLength":"13264"},"currentAccession":"GCA_038686985.1","organism":{"organismName":"Influenza A virus (A/swine/Ohio/A01349978/2013(H1N1))","taxId":1331495},"sourceDatabase":"SOURCE_DATABASE_GENBANK"}
{"accession":"GCA_038687215.1","annotationInfo":{"name":"Annotation submitted by Center for Research on Influenza Pathogenesis (CRIP)","provider":"Center for Research on Influenza Pathogenesis (CRIP)","releaseDate":"2021-08-30","stats":{"geneCounts":{"other":1,"proteinCoding":11,"total":12}}},"assemblyInfo":{"assemblyLevel":"Complete Genome","assemblyMethod":"Trinity/Inchworm v. v.20140413p1","assemblyName":"ASM3868721v1","assemblyStatus":"current","assemblyType":"haploid","bioprojectAccession":"PRJNA315383","bioprojectLineage":[{"bioprojects":[{"accession":"PRJNA315383","parentAccessions":["PRJNA292643"],"title":"Swine influenza A viruses collected in Mexico 2010-2014"},{"accession":"PRJNA292643","parentAccessions":["PRJNA292584"],"title":"Center for Research on Influenza Pathogenesis (CRIP)"},{"accession":"PRJNA292584","title":"NIAID Centers of Excellence for Influenza Research and Surveillance"}]}],"releaseDate":"2016-04-13","sequencingTech":"Illumina HiSeq 2500","submitter":"Center for Research on Influenza Pathogenesis (CRIP)"},"assemblyStats":{"contigL50":3,"contigN50":2233,"gcCount":"5889","gcPercent":43.0,"numberOfComponentSequences":8,"numberOfContigs":8,"numberOfScaffolds":8,"scaffoldL50":3,"scaffoldN50":2233,"totalNumberOfChromosomes":8,"totalSequenceLength":"13633","totalUngappedLength":"13633"},"currentAccession":"GCA_038687215.1","organism":{"organismName":"Influenza A virus (A/swine/Mexico/AVX51/2013(H1N1))","taxId":1820577},"sourceDatabase":"SOURCE_DATABASE_GENBANK"}
{"accession":"GCA_038687945.1","annotationInfo":{"name":"Annotation submitted by Center for Research on Influenza Pathogenesis (CRIP)","provider":"Center for Research on Influenza Pathogenesis (CRIP)","releaseDate":"2021-08-30","stats":{"geneCounts":{"other":1,"proteinCoding":11,"total":12}}},"assemblyInfo":{"assemblyLevel":"Complete Genome","assemblyMethod":"Trinity/Inchworm v. v.20140413p1","assemblyName":"ASM3868794v1","assemblyStatus":"current","assemblyType":"haploid","bioprojectAccession":"PRJNA315383","bioprojectLineage":[{"bioprojects":[{"accession":"PRJNA315383","parentAccessions":["PRJNA292643"],"title":"Swine influenza A viruses collected in Mexico 2010-2014"},{"accession":"PRJNA292643","parentAccessions":["PRJNA292584"],"title":"Center for Research on Influenza Pathogenesis (CRIP)"},{"accession":"PRJNA292584","title":"NIAID Centers of Excellence for Influenza Research and Surveillance"}]}],"releaseDate":"2016-04-13","sequencingTech":"Illumina HiSeq 2500","submitter":"Center for Research on Influenza Pathogenesis (CRIP)"},"assemblyStats":{"contigL50":3,"contigN50":2233,"gcCount":"5888","gcPercent":43.0,"numberOfComponentSequences":8,"numberOfContigs":8,"numberOfScaffolds":8,"scaffoldL50":3,"scaffoldN50":2233,"totalNumberOfChromosomes":8,"totalSequenceLength":"13633","totalUngappedLength":"13633"},"currentAccession":"GCA_038687945.1","organism":{"organismName":"Influenza A virus (A/swine/Mexico/AVX52/2013(H1N1))","taxId":1820578},"sourceDatabase":"SOURCE_DATABASE_GENBANK"}
{"accession":"GCA_038689425.1","annotationInfo":{"name":"Annotation submitted by Veterinary Preventive Medicine, The Ohio State University","provider":"Veterinary Preventive Medicine, The Ohio State University","releaseDate":"2015-09-22","stats":{"geneCounts":{"proteinCoding":12,"total":12}}},"assemblyInfo":{"assemblyLevel":"Complete Genome","assemblyMethod":"Bowtie v. 2.0.2","assemblyName":"ASM3868942v1","assemblyStatus":"current","assemblyType":"haploid","releaseDate":"2014-04-21","sequencingTech":"Illumina","submitter":"Veterinary Preventive Medicine, The Ohio State University"},"assemblyStats":{"contigL50":3,"contigN50":2233,"gcCount":"5924","gcPercent":44.0,"numberOfComponentSequences":8,"numberOfContigs":8,"numberOfScaffolds":8,"scaffoldL50":3,"scaffoldN50":2233,"totalNumberOfChromosomes":8,"totalSequenceLength":"13489","totalUngappedLength":"13489"},"currentAccession":"GCA_038689425.1","organism":{"organismName":"Influenza A virus (A/swine/Ohio/13TOSU0410/2013(H3N2))","taxId":1481843},"sourceDatabase":"SOURCE_DATABASE_GENBANK"}
{"accession":"GCA_038689445.1","annotationInfo":{"name":"Annotation submitted by Veterinary Preventive Medicine, The Ohio State University","provider":"Veterinary Preventive Medicine, The Ohio State University","releaseDate":"2015-09-22","stats":{"geneCounts":{"proteinCoding":12,"total":12}}},"assemblyInfo":{"assemblyLevel":"Complete Genome","assemblyMethod":"Bowtie v. 2.0.2","assemblyName":"ASM3868944v1","assemblyStatus":"current","assemblyType":"haploid","releaseDate":"2014-04-21","sequencingTech":"Illumina","submitter":"Veterinary Preventive Medicine, The Ohio State University"},"assemblyStats":{"contigL50":3,"contigN50":2233,"gcCount":"5857","gcPercent":43.5,"numberOfComponentSequences":8,"numberOfContigs":8,"numberOfScaffolds":8,"scaffoldL50":3,"scaffoldN50":2233,"totalNumberOfChromosomes":8,"totalSequenceLength":"13462","totalUngappedLength":"13462"},"currentAccession":"GCA_038689445.1","organism":{"organismName":"Influenza A virus (A/swine/Ohio/13TOSU0554/2013(H1N2))","taxId":1481845},"sourceDatabase":"SOURCE_DATABASE_GENBANK"}
{"accession":"GCA_038689855.1","annotationInfo":{"name":"Annotation submitted by Center for Research on Influenza Pathogenesis (CRIP)","provider":"Center for Research on Influenza Pathogenesis (CRIP)","releaseDate":"2016-10-19","stats":{"geneCounts":{"proteinCoding":12,"total":12}}},"assemblyInfo":{"assemblyLevel":"Complete Genome","assemblyMethod":"Trinity/Inchworm v. v.20140413p1","assemblyName":"ASM3868985v1","assemblyStatus":"current","assemblyType":"haploid","bioprojectAccession":"PRJNA315383","bioprojectLineage":[{"bioprojects":[{"accession":"PRJNA315383","parentAccessions":["PRJNA292643"],"title":"Swine influenza A viruses collected in Mexico 2010-2014"},{"accession":"PRJNA292643","parentAccessions":["PRJNA292584"],"title":"Center for Research on Influenza Pathogenesis (CRIP)"},{"accession":"PRJNA292584","title":"NIAID Centers of Excellence for Influenza Research and Surveillance"}]}],"releaseDate":"2016-04-13","sequencingTech":"Illumina HiSeq 2500","submitter":"Center for Research on Influenza Pathogenesis (CRIP)"},"assemblyStats":{"contigL50":3,"contigN50":2233,"gcCount":"5933","gcPercent":43.5,"numberOfComponentSequences":8,"numberOfContigs":8,"numberOfScaffolds":8,"scaffoldL50":3,"scaffoldN50":2233,"totalNumberOfChromosomes":8,"totalSequenceLength":"13625","totalUngappedLength":"13625"},"currentAccession":"GCA_038689855.1","organism":{"organismName":"Influenza A virus (A/swine/Mexico/AVX53/2013(H3N2))","taxId":1820579},"sourceDatabase":"SOURCE_DATABASE_GENBANK"}
{"accession":"GCA_038690015.1","annotationInfo":{"name":"Annotation submitted by Center for Research on Influenza Pathogenesis (CRIP)","provider":"Center for Research on Influenza Pathogenesis (CRIP)","releaseDate":"2016-10-19","stats":{"geneCounts":{"proteinCoding":12,"total":12}}},"assemblyInfo":{"assemblyLevel":"Complete Genome","assemblyMethod":"Trinity/Inchworm v. v.20140413p1","assemblyName":"ASM3869001v1","assemblyStatus":"current","assemblyType":"haploid","bioprojectAccession":"PRJNA315383","bioprojectLineage":[{"bioprojects":[{"accession":"PRJNA315383","parentAccessions":["PRJNA292643"],"title":"Swine influenza A viruses collected in Mexico 2010-2014"},{"accession":"PRJNA292643","parentAccessions":["PRJNA292584"],"title":"Center for Research on Influenza Pathogenesis (CRIP)"},{"accession":"PRJNA292584","title":"NIAID Centers of Excellence for Influenza Research and Surveillance"}]}],"releaseDate":"2016-04-13","sequencingTech":"Illumina HiSeq 2500","submitter":"Center for Research on Influenza Pathogenesis (CRIP)"},"assemblyStats":{"contigL50":3,"contigN50":2233,"gcCount":"5934","gcPercent":43.5,"numberOfComponentSequences":8,"numberOfContigs":8,"numberOfScaffolds":8,"scaffoldL50":3,"scaffoldN50":2233,"totalNumberOfChromosomes":8,"totalSequenceLength":"13633","totalUngappedLength":"13633"},"currentAccession":"GCA_038690015.1","organism":{"organismName":"Influenza A virus (A/swine/Mexico/AVX54/2013(H1N1))","taxId":1820580},"sourceDatabase":"SOURCE_DATABASE_GENBANK"}
{"accession":"GCA_038690115.1","annotationInfo":{"name":"Annotation submitted by Veterinary Preventive Medicine, The Ohio State University","provider":"Veterinary Preventive Medicine, The Ohio State University","releaseDate":"2015-09-22","stats":{"geneCounts":{"proteinCoding":12,"total":12}}},"assemblyInfo":{"assemblyLevel":"Complete Genome","assemblyMethod":"Bowtie v. 2.0.2","assemblyName":"ASM3869011v1","assemblyStatus":"current","assemblyType":"haploid","releaseDate":"2014-04-21","sequencingTech":"Illumina","submitter":"Veterinary Preventive Medicine, The Ohio State University"},"assemblyStats":{"contigL50":3,"contigN50":2233,"gcCount":"5923","gcPercent":44.0,"numberOfComponentSequences":8,"numberOfContigs":8,"numberOfScaffolds":8,"scaffoldL50":3,"scaffoldN50":2233,"totalNumberOfChromosomes":8,"totalSequenceLength":"13489","totalUngappedLength":"13489"},"currentAccession":"GCA_038690115.1","organism":{"organismName":"Influenza A virus (A/swine/Ohio/13TOSU0411/2013(H3N2))","taxId":1481844},"sourceDatabase":"SOURCE_DATABASE_GENBANK"}
{"accession":"GCA_038690135.1","annotationInfo":{"name":"Annotation submitted by Veterinary Preventive Medicine, The Ohio State University","provider":"Veterinary Preventive Medicine, The Ohio State University","releaseDate":"2015-09-22","stats":{"geneCounts":{"proteinCoding":12,"total":12}}},"assemblyInfo":{"assemblyLevel":"Complete Genome","assemblyMethod":"Bowtie v. 2.0.2","assemblyName":"ASM3869013v1","assemblyStatus":"current","assemblyType":"haploid","releaseDate":"2014-04-21","sequencingTech":"Illumina","submitter":"Veterinary Preventive Medicine, The Ohio State University"},"assemblyStats":{"contigL50":3,"contigN50":2233,"gcCount":"5872","gcPercent":43.5,"numberOfComponentSequences":8,"numberOfContigs":8,"numberOfScaffolds":8,"scaffoldL50":3,"scaffoldN50":2233,"totalNumberOfChromosomes":8,"totalSequenceLength":"13486","totalUngappedLength":"13486"},"currentAccession":"GCA_038690135.1","organism":{"organismName":"Influenza A virus (A/swine/Ohio/13TOSU0558/2013(H1N2))","taxId":1481846},"sourceDatabase":"SOURCE_DATABASE_GENBANK"}
{"accession":"GCA_038690305.1","annotationInfo":{"name":"Annotation submitted by Center for Research on Influenza Pathogenesis (CRIP)","provider":"Center for Research on Influenza Pathogenesis (CRIP)","releaseDate":"2021-08-30","stats":{"geneCounts":{"other":1,"proteinCoding":11,"total":12}}},"assemblyInfo":{"assemblyLevel":"Complete Genome","assemblyMethod":"Trinity/Inchworm v. v.20140413p1","assemblyName":"ASM3869030v1","assemblyStatus":"current","assemblyType":"haploid","bioprojectAccession":"PRJNA315383","bioprojectLineage":[{"bioprojects":[{"accession":"PRJNA315383","parentAccessions":["PRJNA292643"],"title":"Swine influenza A viruses collected in Mexico 2010-2014"},{"accession":"PRJNA292643","parentAccessions":["PRJNA292584"],"title":"Center for Research on Influenza Pathogenesis (CRIP)"},{"accession":"PRJNA292584","title":"NIAID Centers of Excellence for Influenza Research and Surveillance"}]}],"releaseDate":"2016-04-13","sequencingTech":"Illumina HiSeq 2500","submitter":"Center for Research on Influenza Pathogenesis (CRIP)"},"assemblyStats":{"contigL50":3,"contigN50":2233,"gcCount":"5901","gcPercent":43.5,"numberOfComponentSequences":8,"numberOfContigs":8,"numberOfScaffolds":8,"scaffoldL50":3,"scaffoldN50":2233,"totalNumberOfChromosomes":8,"totalSequenceLength":"13641","totalUngappedLength":"13641"},"currentAccession":"GCA_038690305.1","organism":{"organismName":"Influenza A virus (A/swine/Mexico/AVX55/2013(H1N2))","taxId":1820581},"sourceDatabase":"SOURCE_DATABASE_GENBANK"}
{"accession":"GCA_038690325.1","annotationInfo":{"name":"Annotation submitted by Center for Research on Influenza Pathogenesis (CRIP)","provider":"Center for Research on Influenza Pathogenesis (CRIP)","releaseDate":"2016-10-19","stats":{"geneCounts":{"proteinCoding":12,"total":12}}},"assemblyInfo":{"assemblyLevel":"Complete Genome","assemblyMethod":"Trinity/Inchworm v. v.20140413p1","assemblyName":"ASM3869032v1","assemblyStatus":"current","assemblyType":"haploid","bioprojectAccession":"PRJNA315383","bioprojectLineage":[{"bioprojects":[{"accession":"PRJNA315383","parentAccessions":["PRJNA292643"],"title":"Swine influenza A viruses collected in Mexico 2010-2014"},{"accession":"PRJNA292643","parentAccessions":["PRJNA292584"],"title":"Center for Research on Influenza Pathogenesis (CRIP)"},{"accession":"PRJNA292584","title":"NIAID Centers of Excellence for Influenza Research and Surveillance"}]}],"releaseDate":"2016-04-13","sequencingTech":"Illumina HiSeq 2500","submitter":"Center for Research on Influenza Pathogenesis (CRIP)"},"assemblyStats":{"contigL50":3,"contigN50":2233,"gcCount":"5925","gcPercent":43.5,"numberOfComponentSequences":8,"numberOfContigs":8,"numberOfScaffolds":8,"scaffoldL50":3,"scaffoldN50":2233,"totalNumberOfChromosomes":8,"totalSequenceLength":"13625","totalUngappedLength":"13625"},"currentAccession":"GCA_038690325.1","organism":{"organismName":"Influenza A virus (A/swine/Mexico/AVX57/2013(H3N2))","taxId":1820583},"sourceDatabase":"SOURCE_DATABASE_GENBANK"}
{"accession":"GCA_038690935.1","annotationInfo":{"name":"Annotation submitted by Center for Research on Influenza Pathogenesis (CRIP)","provider":"Center for Research on Influenza Pathogenesis (CRIP)","releaseDate":"2021-08-30","stats":{"geneCounts":{"other":1,"proteinCoding":11,"total":12}}},"assemblyInfo":{"assemblyLevel":"Complete Genome","assemblyMethod":"Trinity/Inchworm v. v.20140413p1","assemblyName":"ASM3869093v1","assemblyStatus":"current","assemblyType":"haploid","bioprojectAccession":"PRJNA315383","bioprojectLineage":[{"bioprojects":[{"accession":"PRJNA315383","parentAccessions":["PRJNA292643"],"title":"Swine influenza A viruses collected in Mexico 2010-2014"},{"accession":"PRJNA292643","parentAccessions":["PRJNA292584"],"title":"Center for Research on Influenza Pathogenesis (CRIP)"},{"accession":"PRJNA292584","title":"NIAID Centers of Excellence for Influenza Research and Surveillance"}]}],"releaseDate":"2016-04-13","sequencingTech":"Illumina HiSeq 2500","submitter":"Center for Research on Influenza Pathogenesis (CRIP)"},"assemblyStats":{"contigL50":3,"contigN50":2233,"gcCount":"5888","gcPercent":43.0,"numberOfComponentSequences":8,"numberOfContigs":8,"numberOfScaffolds":8,"scaffoldL50":3,"scaffoldN50":2233,"totalNumberOfChromosomes":8,"totalSequenceLength":"13633","totalUngappedLength":"13633"},"currentAccession":"GCA_038690935.1","organism":{"organismName":"Influenza A virus (A/swine/Mexico/AVX56/2013(H1N1))","taxId":1820582},"sourceDatabase":"SOURCE_DATABASE_GENBANK"}
{"accession":"GCA_038690955.1","annotationInfo":{"name":"Annotation submitted by Center for Research on Influenza Pathogenesis (CRIP)","provider":"Center for Research on Influenza Pathogenesis (CRIP)","releaseDate":"2021-08-30","stats":{"geneCounts":{"other":1,"proteinCoding":11,"total":12}}},"assemblyInfo":{"assemblyLevel":"Complete Genome","assemblyMethod":"Trinity/Inchworm v. v.20140413p1","assemblyName":"ASM3869095v1","assemblyStatus":"current","assemblyType":"haploid","bioprojectAccession":"PRJNA315383","bioprojectLineage":[{"bioprojects":[{"accession":"PRJNA315383","parentAccessions":["PRJNA292643"],"title":"Swine influenza A viruses collected in Mexico 2010-2014"},{"accession":"PRJNA292643","parentAccessions":["PRJNA292584"],"title":"Center for Research on Influenza Pathogenesis (CRIP)"},{"accession":"PRJNA292584","title":"NIAID Centers of Excellence for Influenza Research and Surveillance"}]}],"releaseDate":"2016-04-13","sequencingTech":"Illumina HiSeq 2500","submitter":"Center for Research on Influenza Pathogenesis (CRIP)"},"assemblyStats":{"contigL50":3,"contigN50":2233,"gcCount":"5887","gcPercent":43.0,"numberOfComponentSequences":8,"numberOfContigs":8,"numberOfScaffolds":8,"scaffoldL50":3,"scaffoldN50":2233,"totalNumberOfChromosomes":8,"totalSequenceLength":"13633","totalUngappedLength":"13633"},"currentAccession":"GCA_038690955.1","organism":{"organismName":"Influenza A virus (A/swine/Mexico/AVX59/2013(H1N1))","taxId":1820585},"sourceDatabase":"SOURCE_DATABASE_GENBANK"}
{"accession":"GCA_038691285.1","annotationInfo":{"name":"Annotation submitted by Center for Research on Influenza Pathogenesis (CRIP)","provider":"Center for Research on Influenza Pathogenesis (CRIP)","releaseDate":"2021-08-30","stats":{"geneCounts":{"other":1,"proteinCoding":11,"total":12}}},"assemblyInfo":{"assemblyLevel":"Complete Genome","assemblyMethod":"Trinity/Inchworm v. v.20140413p1","assemblyName":"ASM3869128v1","assemblyStatus":"current","assemblyType":"haploid","bioprojectAccession":"PRJNA315383","bioprojectLineage":[{"bioprojects":[{"accession":"PRJNA315383","parentAccessions":["PRJNA292643"],"title":"Swine influenza A viruses collected in Mexico 2010-2014"},{"accession":"PRJNA292643","parentAccessions":["PRJNA292584"],"title":"Center for Research on Influenza Pathogenesis (CRIP)"},{"accession":"PRJNA292584","title":"NIAID Centers of Excellence for Influenza Research and Surveillance"}]}],"releaseDate":"2016-04-13","sequencingTech":"Illumina HiSeq 2500","submitter":"Center for Research on Influenza Pathogenesis (CRIP)"},"assemblyStats":{"contigL50":3,"contigN50":2233,"gcCount":"5879","gcPercent":43.0,"numberOfComponentSequences":8,"numberOfContigs":8,"numberOfScaffolds":8,"scaffoldL50":3,"scaffoldN50":2233,"totalNumberOfChromosomes":8,"totalSequenceLength":"13632","totalUngappedLength":"13632"},"currentAccession":"GCA_038691285.1","organism":{"organismName":"Influenza A virus (A/swine/Mexico/AVX58/2013(H1N1))","taxId":1820584},"sourceDatabase":"SOURCE_DATABASE_GENBANK"}
{"accession":"GCA_038691455.1","annotationInfo":{"name":"Annotation submitted by Veterinary Preventive Medicine, The Ohio State University","provider":"Veterinary Preventive Medicine, The Ohio State University","releaseDate":"2015-09-22","stats":{"geneCounts":{"other":1,"proteinCoding":11,"total":12}}},"assemblyInfo":{"assemblyLevel":"Complete Genome","assemblyMethod":"Bowtie v. 2.0.2","assemblyName":"ASM3869145v1","assemblyStatus":"current","assemblyType":"haploid","releaseDate":"2014-04-21","sequencingTech":"Illumina","submitter":"Veterinary Preventive Medicine, The Ohio State University"},"assemblyStats":{"contigL50":3,"contigN50":2233,"gcCount":"5850","gcPercent":43.5,"numberOfComponentSequences":8,"numberOfContigs":8,"numberOfScaffolds":8,"scaffoldL50":3,"scaffoldN50":2233,"totalNumberOfChromosomes":8,"totalSequenceLength":"13510","totalUngappedLength":"13510"},"currentAccession":"GCA_038691455.1","organism":{"organismName":"Influenza A virus (A/swine/Ohio/13TOSU0733/2013(H1N1))","taxId":1481847},"sourceDatabase":"SOURCE_DATABASE_GENBANK"}
{"accession":"GCA_038691475.1","annotationInfo":{"name":"Annotation submitted by Veterinary Preventive Medicine, The Ohio State University","provider":"Veterinary Preventive Medicine, The Ohio State University","releaseDate":"2015-09-22","stats":{"geneCounts":{"other":1,"proteinCoding":11,"total":12}}},"assemblyInfo":{"assemblyLevel":"Complete Genome","assemblyMethod":"Bowtie v. 2.0.2","assemblyName":"ASM3869147v1","assemblyStatus":"current","assemblyType":"haploid","releaseDate":"2014-04-21","sequencingTech":"Illumina","submitter":"Veterinary Preventive Medicine, The Ohio State University"},"assemblyStats":{"contigL50":3,"contigN50":2233,"gcCount":"5849","gcPercent":43.5,"numberOfComponentSequences":8,"numberOfContigs":8,"numberOfScaffolds":8,"scaffoldL50":3,"scaffoldN50":2233,"totalNumberOfChromosomes":8,"totalSequenceLength":"13510","totalUngappedLength":"13510"},"currentAccession":"GCA_038691475.1","organism":{"organismName":"Influenza A virus (A/swine/Ohio/13TOSU0736/2013(H1N1))","taxId":1481849},"sourceDatabase":"SOURCE_DATABASE_GENBANK"}
{"accession":"GCA_038691495.1","annotationInfo":{"name":"Annotation submitted by Veterinary Preventive Medicine, The Ohio State University","provider":"Veterinary Preventive Medicine, The Ohio State University","releaseDate":"2015-09-22","stats":{"geneCounts":{"other":1,"proteinCoding":11,"total":12}}},"assemblyInfo":{"assemblyLevel":"Complete Genome","assemblyMethod":"Bowtie v. 2.0.2","assemblyName":"ASM3869149v1","assemblyStatus":"current","assemblyType":"haploid","releaseDate":"2014-04-21","sequencingTech":"Illumina","submitter":"Veterinary Preventive Medicine, The Ohio State University"},"assemblyStats":{"contigL50":3,"contigN50":2233,"gcCount":"5900","gcPercent":43.5,"numberOfComponentSequences":8,"numberOfContigs":8,"numberOfScaffolds":8,"scaffoldL50":3,"scaffoldN50":2233,"totalNumberOfChromosomes":8,"totalSequenceLength":"13489","totalUngappedLength":"13489"},"currentAccession":"GCA_038691495.1","organism":{"organismName":"Influenza A virus (A/swine/Ohio/13TOSU1221/2013(H3N2))","taxId":1481853},"sourceDatabase":"SOURCE_DATABASE_GENBANK"}
{"accession":"GCA_038692165.1","annotationInfo":{"name":"Annotation submitted by Veterinary Preventive Medicine, The Ohio State University","provider":"Veterinary Preventive Medicine, The Ohio State University","releaseDate":"2015-09-22","stats":{"geneCounts":{"other":1,"proteinCoding":11,"total":12}}},"assemblyInfo":{"assemblyLevel":"Complete Genome","assemblyMethod":"Bowtie v. 2.0.2","assemblyName":"ASM3869216v1","assemblyStatus":"current","assemblyType":"haploid","releaseDate":"2014-04-21","sequencingTech":"Illumina","submitter":"Veterinary Preventive Medicine, The Ohio State University"},"assemblyStats":{"contigL50":3,"contigN50":2233,"gcCount":"5850","gcPercent":43.5,"numberOfComponentSequences":8,"numberOfContigs":8,"numberOfScaffolds":8,"scaffoldL50":3,"scaffoldN50":2233,"totalNumberOfChromosomes":8,"totalSequenceLength":"13510","totalUngappedLength":"13510"},"currentAccession":"GCA_038692165.1","organism":{"organismName":"Influenza A virus (A/swine/Ohio/13TOSU0735/2013(H1N1))","taxId":1481848},"sourceDatabase":"SOURCE_DATABASE_GENBANK"}
{"accession":"GCA_038692185.1","annotationInfo":{"name":"Annotation submitted by Veterinary Preventive Medicine, The Ohio State University","provider":"Veterinary Preventive Medicine, The Ohio State University","releaseDate":"2015-09-22","stats":{"geneCounts":{"proteinCoding":12,"total":12}}},"assemblyInfo":{"assemblyLevel":"Complete Genome","assemblyMethod":"Bowtie v. 2.0.2","assemblyName":"ASM3869218v1","assemblyStatus":"current","assemblyType":"haploid","releaseDate":"2014-04-21","sequencingTech":"Illumina","submitter":"Veterinary Preventive Medicine, The Ohio State University"},"assemblyStats":{"contigL50":3,"contigN50":2233,"gcCount":"5935","gcPercent":43.5,"numberOfComponentSequences":8,"numberOfContigs":8,"numberOfScaffolds":8,"scaffoldL50":3,"scaffoldN50":2233,"totalNumberOfChromosomes":8,"totalSequenceLength":"13566","totalUngappedLength":"13566"},"currentAccession":"GCA_038692185.1","organism":{"organismName":"Influenza A virus (A/swine/Ohio/13TOSU0888/2013(H1N2))","taxId":1481850},"sourceDatabase":"SOURCE_DATABASE_GENBANK"}
{"accession":"GCA_038692205.1","annotationInfo":{"name":"Annotation submitted by Veterinary Preventive Medicine, The Ohio State University","provider":"Veterinary Preventive Medicine, The Ohio State University","releaseDate":"2015-09-22","stats":{"geneCounts":{"proteinCoding":12,"total":12}}},"assemblyInfo":{"assemblyLevel":"Complete Genome","assemblyMethod":"Bowtie v. 2.0.2","assemblyName":"ASM3869220v1","assemblyStatus":"current","assemblyType":"haploid","releaseDate":"2014-04-21","sequencingTech":"Illumina","submitter":"Veterinary Preventive Medicine, The Ohio State University"},"assemblyStats":{"contigL50":3,"contigN50":2233,"gcCount":"5928","gcPercent":44.0,"numberOfComponentSequences":8,"numberOfContigs":8,"numberOfScaffolds":8,"scaffoldL50":3,"scaffoldN50":2233,"totalNumberOfChromosomes":8,"totalSequenceLength":"13489","totalUngappedLength":"13489"},"currentAccession":"GCA_038692205.1","organism":{"organismName":"Influenza A virus (A/swine/Ohio/13TOSU1238/2013(H3N2))","taxId":1481854},"sourceDatabase":"SOURCE_DATABASE_GENBANK"}
{"accession":"GCA_038694295.1","annotationInfo":{"name":"Annotation submitted by VPM, The Ohio State University","provider":"VPM, The Ohio State University","releaseDate":"2014-08-09","stats":{"geneCounts":{"proteinCoding":12,"total":12}}},"assemblyInfo":{"assemblyLevel":"Complete Genome","assemblyName":"ASM3869429v1","assemblyStatus":"current","assemblyType":"haploid","releaseDate":"2014-08-04","submitter":"VPM, The Ohio State University"},"assemblyStats":{"contigL50":3,"contigN50":2233,"gcCount":"5926","gcPercent":44.0,"numberOfComponentSequences":8,"numberOfContigs":8,"numberOfScaffolds":8,"scaffoldL50":3,"scaffoldN50":2233,"totalNumberOfChromosomes":8,"totalSequenceLength":"13489","totalUngappedLength":"13489"},"currentAccession":"GCA_038694295.1","organism":{"organismName":"Influenza A virus (A/swine/Ohio/13TOSU0726/2013(H3N2))","taxId":1521304},"sourceDatabase":"SOURCE_DATABASE_GENBANK"}
{"accession":"GCA_038694435.1","annotationInfo":{"name":"Annotation submitted by Veterinary Preventive Medicine, The Ohio State University","provider":"Veterinary Preventive Medicine, The Ohio State University","releaseDate":"2015-09-22","stats":{"geneCounts":{"other":1,"proteinCoding":11,"total":12}}},"assemblyInfo":{"assemblyLevel":"Complete Genome","assemblyMethod":"Bowtie v. 2.0.2","assemblyName":"ASM3869443v1","assemblyStatus":"current","assemblyType":"haploid","releaseDate":"2014-04-21","sequencingTech":"Illumina","submitter":"Veterinary Preventive Medicine, The Ohio State University"},"assemblyStats":{"contigL50":3,"contigN50":2233,"gcCount":"5843","gcPercent":43.0,"numberOfComponentSequences":8,"numberOfContigs":8,"numberOfScaffolds":8,"scaffoldL50":3,"scaffoldN50":2233,"totalNumberOfChromosomes":8,"totalSequenceLength":"13510","totalUngappedLength":"13510"},"currentAccession":"GCA_038694435.1","organism":{"organismName":"Influenza A virus (A/swine/Ohio/13TOSU1522/2013(H1N1))","taxId":1481856},"sourceDatabase":"SOURCE_DATABASE_GENBANK"}
{"accession":"GCA_038694455.1","annotationInfo":{"name":"Annotation submitted by Veterinary Preventive Medicine, The Ohio State University","provider":"Veterinary Preventive Medicine, The Ohio State University","releaseDate":"2015-09-22","stats":{"geneCounts":{"other":1,"proteinCoding":11,"total":12}}},"assemblyInfo":{"assemblyLevel":"Complete Genome","assemblyMethod":"Bowtie v. 2.0.2","assemblyName":"ASM3869445v1","assemblyStatus":"current","assemblyType":"haploid","releaseDate":"2014-04-21","sequencingTech":"Illumina","submitter":"Veterinary Preventive Medicine, The Ohio State University"},"assemblyStats":{"contigL50":3,"contigN50":2233,"gcCount":"5898","gcPercent":43.5,"numberOfComponentSequences":8,"numberOfContigs":8,"numberOfScaffolds":8,"scaffoldL50":3,"scaffoldN50":2233,"totalNumberOfChromosomes":8,"totalSequenceLength":"13489","totalUngappedLength":"13489"},"currentAccession":"GCA_038694455.1","organism":{"organismName":"Influenza A virus (A/swine/Ohio/13TOSU1541/2013(H3N2))","taxId":1481858},"sourceDatabase":"SOURCE_DATABASE_GENBANK"}
{"accession":"GCA_038694475.1","annotationInfo":{"name":"Annotation submitted by Veterinary Preventive Medicine, The Ohio State University","provider":"Veterinary Preventive Medicine, The Ohio State University","releaseDate":"2015-09-22","stats":{"geneCounts":{"other":1,"proteinCoding":11,"total":12}}},"assemblyInfo":{"assemblyLevel":"Complete Genome","assemblyMethod":"Bowtie v. 2.0.2","assemblyName":"ASM3869447v1","assemblyStatus":"current","assemblyType":"haploid","releaseDate":"2014-04-21","sequencingTech":"Illumina","submitter":"Veterinary Preventive Medicine, The Ohio State University"},"assemblyStats":{"contigL50":3,"contigN50":2233,"gcCount":"5846","gcPercent":43.5,"numberOfComponentSequences":8,"numberOfContigs":8,"numberOfScaffolds":8,"scaffoldL50":3,"scaffoldN50":2233,"totalNumberOfChromosomes":8,"totalSequenceLength":"13510","totalUngappedLength":"13510"},"currentAccession":"GCA_038694475.1","organism":{"organismName":"Influenza A virus (A/swine/Ohio/13TOSU1674/2013(H1N1))","taxId":1481860},"sourceDatabase":"SOURCE_DATABASE_GENBANK"}
{"accession":"GCA_038694495.1","annotationInfo":{"name":"Annotation submitted by Veterinary Preventive Medicine, The Ohio State University","provider":"Veterinary Preventive Medicine, The Ohio State University","releaseDate":"2015-09-22","stats":{"geneCounts":{"other":1,"proteinCoding":11,"total":12}}},"assemblyInfo":{"assemblyLevel":"Complete Genome","assemblyMethod":"Bowtie v. 2.0.2","assemblyName":"ASM3869449v1","assemblyStatus":"current","assemblyType":"haploid","releaseDate":"2014-04-21","sequencingTech":"Illumina","submitter":"Veterinary Preventive Medicine, The Ohio State University"},"assemblyStats":{"contigL50":3,"contigN50":2233,"gcCount":"5844","gcPercent":43.5,"numberOfComponentSequences":8,"numberOfContigs":8,"numberOfScaffolds":8,"scaffoldL50":3,"scaffoldN50":2233,"totalNumberOfChromosomes":8,"totalSequenceLength":"13510","totalUngappedLength":"13510"},"currentAccession":"GCA_038694495.1","organism":{"organismName":"Influenza A virus (A/swine/Ohio/13TOSU1958/2013(H1N1))","taxId":1481862},"sourceDatabase":"SOURCE_DATABASE_GENBANK"}
{"accession":"GCA_038694515.1","annotationInfo":{"name":"Annotation submitted by Veterinary Preventive Medicine, The Ohio State University","provider":"Veterinary Preventive Medicine, The Ohio State University","releaseDate":"2015-09-22","stats":{"geneCounts":{"proteinCoding":12,"total":12}}},"assemblyInfo":{"assemblyLevel":"Complete Genome","assemblyMethod":"Bowtie v. 2.0.2","assemblyName":"ASM3869451v1","assemblyStatus":"current","assemblyType":"haploid","releaseDate":"2014-04-21","sequencingTech":"Illumina","submitter":"Veterinary Preventive Medicine, The Ohio State University"},"assemblyStats":{"contigL50":3,"contigN50":2233,"gcCount":"5897","gcPercent":43.5,"numberOfComponentSequences":8,"numberOfContigs":8,"numberOfScaffolds":8,"scaffoldL50":3,"scaffoldN50":2233,"totalNumberOfChromosomes":8,"totalSequenceLength":"13489","totalUngappedLength":"13489"},"currentAccession":"GCA_038694515.1","organism":{"organismName":"Influenza A virus (A/swine/Ohio/13TOSU2052/2013(H3N2))","taxId":1481864},"sourceDatabase":"SOURCE_DATABASE_GENBANK"}
{"accession":"GCA_038694535.1","annotationInfo":{"name":"Annotation submitted by Veterinary Preventive Medicine, The Ohio State University","provider":"Veterinary Preventive Medicine, The Ohio State University","releaseDate":"2015-09-22","stats":{"geneCounts":{"other":1,"proteinCoding":11,"total":12}}},"assemblyInfo":{"assemblyLevel":"Complete Genome","assemblyMethod":"Bowtie v. 2.0.2","assemblyName":"ASM3869453v1","assemblyStatus":"current","assemblyType":"haploid","releaseDate":"2014-04-21","sequencingTech":"Illumina","submitter":"Veterinary Preventive Medicine, The Ohio State University"},"assemblyStats":{"contigL50":3,"contigN50":2233,"gcCount":"5846","gcPercent":43.5,"numberOfComponentSequences":8,"numberOfContigs":8,"numberOfScaffolds":8,"scaffoldL50":3,"scaffoldN50":2233,"totalNumberOfChromosomes":8,"totalSequenceLength":"13510","totalUngappedLength":"13510"},"currentAccession":"GCA_038694535.1","organism":{"organismName":"Influenza A virus (A/swine/Ohio/13TOSU2115/2013(H1N1))","taxId":1481866},"sourceDatabase":"SOURCE_DATABASE_GENBANK"}
{"accession":"GCA_038694555.1","annotationInfo":{"name":"Annotation submitted by Veterinary Preventive Medicine, The Ohio State University","provider":"Veterinary Preventive Medicine, The Ohio State University","releaseDate":"2015-09-22","stats":{"geneCounts":{"proteinCoding":12,"total":12}}},"assemblyInfo":{"assemblyLevel":"Complete Genome","assemblyMethod":"Bowtie v. 2.0.2","assemblyName":"ASM3869455v1","assemblyStatus":"current","assemblyType":"haploid","releaseDate":"2014-04-21","sequencingTech":"Illumina","submitter":"Veterinary Preventive Medicine, The Ohio State University"},"assemblyStats":{"contigL50":3,"contigN50":2233,"gcCount":"5904","gcPercent":44.0,"numberOfComponentSequences":8,"numberOfContigs":8,"numberOfScaffolds":8,"scaffoldL50":3,"scaffoldN50":2233,"totalNumberOfChromosomes":8,"totalSequenceLength":"13489","totalUngappedLength":"13489"},"currentAccession":"GCA_038694555.1","organism":{"organismName":"Influenza A virus (A/swine/Ohio/13TOSU2132/2013(H3N2))","taxId":1481868},"sourceDatabase":"SOURCE_DATABASE_GENBANK"}
{"accession":"GCA_038695085.1","annotationInfo":{"name":"Annotation submitted by Veterinary Preventive Medicine, The Ohio State University","provider":"Veterinary Preventive Medicine, The Ohio State University","releaseDate":"2015-09-22","stats":{"geneCounts":{"proteinCoding":12,"total":12}}},"assemblyInfo":{"assemblyLevel":"Complete Genome","assemblyMethod":"Bowtie v. 2.0.2","assemblyName":"ASM3869508v1","assemblyStatus":"current","assemblyType":"haploid","releaseDate":"2014-04-21","sequencingTech":"Illumina","submitter":"Veterinary Preventive Medicine, The Ohio State University"},"assemblyStats":{"contigL50":3,"contigN50":2233,"gcCount":"5912","gcPercent":44.0,"numberOfComponentSequences":8,"numberOfContigs":8,"numberOfScaffolds":8,"scaffoldL50":3,"scaffoldN50":2233,"totalNumberOfChromosomes":8,"totalSequenceLength":"13489","totalUngappedLength":"13489"},"currentAccession":"GCA_038695085.1","organism":{"organismName":"Influenza A virus (A/swine/Ohio/13TOSU1373/2013(H3N2))","taxId":1481855},"sourceDatabase":"SOURCE_DATABASE_GENBANK"}
{"accession":"GCA_038695105.1","annotationInfo":{"name":"Annotation submitted by Veterinary Preventive Medicine, The Ohio State University","provider":"Veterinary Preventive Medicine, The Ohio State University","releaseDate":"2015-09-22","stats":{"geneCounts":{"other":1,"proteinCoding":11,"total":12}}},"assemblyInfo":{"assemblyLevel":"Complete Genome","assemblyMethod":"Bowtie v. 2.0.2","assemblyName":"ASM3869510v1","assemblyStatus":"current","assemblyType":"haploid","releaseDate":"2014-04-21","sequencingTech":"Illumina","submitter":"Veterinary Preventive Medicine, The Ohio State University"},"assemblyStats":{"contigL50":3,"contigN50":2233,"gcCount":"5843","gcPercent":43.0,"numberOfComponentSequences":8,"numberOfContigs":8,"numberOfScaffolds":8,"scaffoldL50":3,"scaffoldN50":2233,"totalNumberOfChromosomes":8,"totalSequenceLength":"13510","totalUngappedLength":"13510"},"currentAccession":"GCA_038695105.1","organism":{"organismName":"Influenza A virus (A/swine/Ohio/13TOSU1529/2013(H1N1))","taxId":1481857},"sourceDatabase":"SOURCE_DATABASE_GENBANK"}
{"accession":"GCA_038695125.1","annotationInfo":{"name":"Annotation submitted by Veterinary Preventive Medicine, The Ohio State University","provider":"Veterinary Preventive Medicine, The Ohio State University","releaseDate":"2015-09-22","stats":{"geneCounts":{"proteinCoding":12,"total":12}}},"assemblyInfo":{"assemblyLevel":"Complete Genome","assemblyMethod":"Bowtie v. 2.0.2","assemblyName":"ASM3869512v1","assemblyStatus":"current","assemblyType":"haploid","releaseDate":"2014-04-21","sequencingTech":"Illumina","submitter":"Veterinary Preventive Medicine, The Ohio State University"},"assemblyStats":{"contigL50":3,"contigN50":2233,"gcCount":"5931","gcPercent":44.0,"numberOfComponentSequences":8,"numberOfContigs":8,"numberOfScaffolds":8,"scaffoldL50":3,"scaffoldN50":2233,"totalNumberOfChromosomes":8,"totalSequenceLength":"13514","totalUngappedLength":"13514"},"currentAccession":"GCA_038695125.1","organism":{"organismName":"Influenza A virus (A/swine/Ohio/13TOSU1547/2013(H3N2))","taxId":1481859},"sourceDatabase":"SOURCE_DATABASE_GENBANK"}
{"accession":"GCA_038695145.1","annotationInfo":{"name":"Annotation submitted by Veterinary Preventive Medicine, The Ohio State University","provider":"Veterinary Preventive Medicine, The Ohio State University","releaseDate":"2015-09-22","stats":{"geneCounts":{"other":1,"proteinCoding":11,"total":12}}},"assemblyInfo":{"assemblyLevel":"Complete Genome","assemblyMethod":"Bowtie v. 2.0.2","assemblyName":"ASM3869514v1","assemblyStatus":"current","assemblyType":"haploid","releaseDate":"2014-04-21","sequencingTech":"Illumina","submitter":"Veterinary Preventive Medicine, The Ohio State University"},"assemblyStats":{"contigL50":3,"contigN50":2233,"gcCount":"5846","gcPercent":43.5,"numberOfComponentSequences":8,"numberOfContigs":8,"numberOfScaffolds":8,"scaffoldL50":3,"scaffoldN50":2233,"totalNumberOfChromosomes":8,"totalSequenceLength":"13510","totalUngappedLength":"13510"},"currentAccession":"GCA_038695145.1","organism":{"organismName":"Influenza A virus (A/swine/Ohio/13TOSU1948/2013(H1N1))","taxId":1481861},"sourceDatabase":"SOURCE_DATABASE_GENBANK"}
{"accession":"GCA_038695165.1","annotationInfo":{"name":"Annotation submitted by Veterinary Preventive Medicine, The Ohio State University","provider":"Veterinary Preventive Medicine, The Ohio State University","releaseDate":"2015-09-22","stats":{"geneCounts":{"proteinCoding":12,"total":12}}},"assemblyInfo":{"assemblyLevel":"Complete Genome","assemblyMethod":"Bowtie v. 2.0.2","assemblyName":"ASM3869516v1","assemblyStatus":"current","assemblyType":"haploid","releaseDate":"2014-04-21","sequencingTech":"Illumina","submitter":"Veterinary Preventive Medicine, The Ohio State University"},"assemblyStats":{"contigL50":3,"contigN50":2233,"gcCount":"5896","gcPercent":43.5,"numberOfComponentSequences":8,"numberOfContigs":8,"numberOfScaffolds":8,"scaffoldL50":3,"scaffoldN50":2233,"totalNumberOfChromosomes":8,"totalSequenceLength":"13489","totalUngappedLength":"13489"},"currentAccession":"GCA_038695165.1","organism":{"organismName":"Influenza A virus (A/swine/Ohio/13TOSU2043/2013(H3N2))","taxId":1481863},"sourceDatabase":"SOURCE_DATABASE_GENBANK"}
{"accession":"GCA_038695185.1","annotationInfo":{"name":"Annotation submitted by Veterinary Preventive Medicine, The Ohio State University","provider":"Veterinary Preventive Medicine, The Ohio State University","releaseDate":"2015-09-22","stats":{"geneCounts":{"other":1,"proteinCoding":11,"total":12}}},"assemblyInfo":{"assemblyLevel":"Complete Genome","assemblyMethod":"Bowtie v. 2.0.2","assemblyName":"ASM3869518v1","assemblyStatus":"current","assemblyType":"haploid","releaseDate":"2014-04-21","sequencingTech":"Illumina","submitter":"Veterinary Preventive Medicine, The Ohio State University"},"assemblyStats":{"contigL50":3,"contigN50":2233,"gcCount":"5844","gcPercent":43.5,"numberOfComponentSequences":8,"numberOfContigs":8,"numberOfScaffolds":8,"scaffoldL50":3,"scaffoldN50":2233,"totalNumberOfChromosomes":8,"totalSequenceLength":"13510","totalUngappedLength":"13510"},"currentAccession":"GCA_038695185.1","organism":{"organismName":"Influenza A virus (A/swine/Ohio/13TOSU2106/2013(H1N1))","taxId":1481865},"sourceDatabase":"SOURCE_DATABASE_GENBANK"}
{"accession":"GCA_038695205.1","annotationInfo":{"name":"Annotation submitted by Veterinary Preventive Medicine, The Ohio State University","provider":"Veterinary Preventive Medicine, The Ohio State University","releaseDate":"2015-09-22","stats":{"geneCounts":{"proteinCoding":12,"total":12}}},"assemblyInfo":{"assemblyLevel":"Complete Genome","assemblyMethod":"Bowtie v. 2.0.2","assemblyName":"ASM3869520v1","assemblyStatus":"current","assemblyType":"haploid","releaseDate":"2014-04-21","sequencingTech":"Illumina","submitter":"Veterinary Preventive Medicine, The Ohio State University"},"assemblyStats":{"contigL50":3,"contigN50":2233,"gcCount":"5903","gcPercent":44.0,"numberOfComponentSequences":8,"numberOfContigs":8,"numberOfScaffolds":8,"scaffoldL50":3,"scaffoldN50":2233,"totalNumberOfChromosomes":8,"totalSequenceLength":"13489","totalUngappedLength":"13489"},"currentAccession":"GCA_038695205.1","organism":{"organismName":"Influenza A virus (A/swine/Ohio/13TOSU2130/2013(H3N2))","taxId":1481867},"sourceDatabase":"SOURCE_DATABASE_GENBANK"}
{"accession":"GCA_038695645.1","annotationInfo":{"name":"Annotation submitted by USDA","provider":"USDA","releaseDate":"2013-10-05","stats":{"geneCounts":{"proteinCoding":12,"total":12}}},"assemblyInfo":{"assemblyLevel":"Complete Genome","assemblyName":"ASM3869564v1","assemblyStatus":"current","assemblyType":"haploid","releaseDate":"2013-09-30","submitter":"USDA"},"assemblyStats":{"contigL50":3,"contigN50":2151,"gcCount":"5777","gcPercent":44.0,"numberOfComponentSequences":8,"numberOfContigs":8,"numberOfScaffolds":8,"scaffoldL50":3,"scaffoldN50":2151,"totalNumberOfChromosomes":8,"totalSequenceLength":"13133","totalUngappedLength":"13133"},"currentAccession":"GCA_038695645.1","organism":{"organismName":"Influenza A virus (A/swine/Michigan/A01259074/2013(H3N2))","taxId":1398660},"sourceDatabase":"SOURCE_DATABASE_GENBANK"}
{"accession":"GCA_038696675.1","annotationInfo":{"name":"Annotation submitted by VPM, The Ohio State University","provider":"VPM, The Ohio State University","releaseDate":"2014-08-09","stats":{"geneCounts":{"other":1,"proteinCoding":11,"total":12}}},"assemblyInfo":{"assemblyLevel":"Complete Genome","assemblyName":"ASM3869667v1","assemblyStatus":"current","assemblyType":"haploid","releaseDate":"2014-08-04","submitter":"VPM, The Ohio State University"},"assemblyStats":{"contigL50":3,"contigN50":2233,"gcCount":"5842","gcPercent":43.0,"numberOfComponentSequences":8,"numberOfContigs":8,"numberOfScaffolds":8,"scaffoldL50":3,"scaffoldN50":2233,"totalNumberOfChromosomes":8,"totalSequenceLength":"13510","totalUngappedLength":"13510"},"currentAccession":"GCA_038696675.1","organism":{"organismName":"Influenza A virus (A/swine/Ohio/13TOSU1664/2013(H1N1))","taxId":1521305},"sourceDatabase":"SOURCE_DATABASE_GENBANK"}
{"accession":"GCA_038697085.1","annotationInfo":{"name":"Annotation submitted by Veterinary Preventive Medicine, The Ohio State University","provider":"Veterinary Preventive Medicine, The Ohio State University","releaseDate":"2015-09-22","stats":{"geneCounts":{"proteinCoding":12,"total":12}}},"assemblyInfo":{"assemblyLevel":"Complete Genome","assemblyMethod":"Bowtie v. 2.0.2","assemblyName":"ASM3869708v1","assemblyStatus":"current","assemblyType":"haploid","releaseDate":"2014-04-21","sequencingTech":"Illumina","submitter":"Veterinary Preventive Medicine, The Ohio State University"},"assemblyStats":{"contigL50":3,"contigN50":2233,"gcCount":"5907","gcPercent":44.0,"numberOfComponentSequences":8,"numberOfContigs":8,"numberOfScaffolds":8,"scaffoldL50":3,"scaffoldN50":2233,"totalNumberOfChromosomes":8,"totalSequenceLength":"13489","totalUngappedLength":"13489"},"currentAccession":"GCA_038697085.1","organism":{"organismName":"Influenza A virus (A/swine/Ohio/13TOSU2194/2013(H3N2))","taxId":1481869},"sourceDatabase":"SOURCE_DATABASE_GENBANK"}
{"accession":"GCA_038697155.1","annotationInfo":{"name":"Annotation submitted by USDA","provider":"USDA","releaseDate":"2014-08-28","stats":{"geneCounts":{"proteinCoding":12,"total":12}}},"assemblyInfo":{"assemblyLevel":"Complete Genome","assemblyName":"ASM3869715v1","assemblyStatus":"current","assemblyType":"haploid","releaseDate":"2014-08-19","submitter":"USDA"},"assemblyStats":{"contigL50":3,"contigN50":2151,"gcCount":"5740","gcPercent":43.5,"numberOfComponentSequences":8,"numberOfContigs":8,"numberOfScaffolds":8,"scaffoldL50":3,"scaffoldN50":2151,"totalNumberOfChromosomes":8,"totalSequenceLength":"13163","totalUngappedLength":"13163"},"currentAccession":"GCA_038697155.1","organism":{"organismName":"Influenza A virus (A/swine/North Carolina/A01364596/2013(H1N1))","taxId":1401644},"sourceDatabase":"SOURCE_DATABASE_GENBANK"}
{"accession":"GCA_038698025.1","annotationInfo":{"name":"Annotation submitted by VPM, The Ohio State University","provider":"VPM, The Ohio State University","releaseDate":"2014-08-09","stats":{"geneCounts":{"other":1,"proteinCoding":11,"total":12}}},"assemblyInfo":{"assemblyLevel":"Complete Genome","assemblyName":"ASM3869802v1","assemblyStatus":"current","assemblyType":"haploid","releaseDate":"2014-08-04","submitter":"VPM, The Ohio State University"},"assemblyStats":{"contigL50":3,"contigN50":2233,"gcCount":"5842","gcPercent":43.0,"numberOfComponentSequences":8,"numberOfContigs":8,"numberOfScaffolds":8,"scaffoldL50":3,"scaffoldN50":2233,"totalNumberOfChromosomes":8,"totalSequenceLength":"13510","totalUngappedLength":"13510"},"currentAccession":"GCA_038698025.1","organism":{"organismName":"Influenza A virus (A/swine/Ohio/13TOSU1928/2013(H1N1))","taxId":1521306},"sourceDatabase":"SOURCE_DATABASE_GENBANK"}
{"accession":"GCA_038699015.1","annotationInfo":{"name":"Annotation submitted by USDA","provider":"USDA","releaseDate":"2013-10-29","stats":{"geneCounts":{"proteinCoding":12,"total":12}}},"assemblyInfo":{"assemblyLevel":"Complete Genome","assemblyName":"ASM3869901v1","assemblyStatus":"current","assemblyType":"haploid","releaseDate":"2013-10-24","submitter":"USDA"},"assemblyStats":{"contigL50":3,"contigN50":2151,"gcCount":"5752","gcPercent":44.0,"numberOfComponentSequences":8,"numberOfContigs":8,"numberOfScaffolds":8,"scaffoldL50":3,"scaffoldN50":2151,"totalNumberOfChromosomes":8,"totalSequenceLength":"13133","totalUngappedLength":"13133"},"currentAccession":"GCA_038699015.1","organism":{"organismName":"Influenza A virus (A/swine/Michigan/A01259075/2013(H1N1))","taxId":1404343},"sourceDatabase":"SOURCE_DATABASE_GENBANK"}
{"accession":"GCA_038700255.1","annotationInfo":{"name":"Annotation submitted by Center for Research on Influenza Pathogenesis (CRIP)","provider":"Center for Research on Influenza Pathogenesis (CRIP)","releaseDate":"2021-08-30","stats":{"geneCounts":{"other":1,"proteinCoding":11,"total":12}}},"assemblyInfo":{"assemblyLevel":"Complete Genome","assemblyMethod":"Trinity/Inchworm v. v.20140413p1","assemblyName":"ASM3870025v1","assemblyStatus":"current","assemblyType":"haploid","bioprojectAccession":"PRJNA315383","bioprojectLineage":[{"bioprojects":[{"accession":"PRJNA315383","parentAccessions":["PRJNA292643"],"title":"Swine influenza A viruses collected in Mexico 2010-2014"},{"accession":"PRJNA292643","parentAccessions":["PRJNA292584"],"title":"Center for Research on Influenza Pathogenesis (CRIP)"},{"accession":"PRJNA292584","title":"NIAID Centers of Excellence for Influenza Research and Surveillance"}]}],"releaseDate":"2016-04-13","sequencingTech":"Illumina HiSeq 2500","submitter":"Center for Research on Influenza Pathogenesis (CRIP)"},"assemblyStats":{"contigL50":3,"contigN50":2233,"gcCount":"5891","gcPercent":43.0,"numberOfComponentSequences":8,"numberOfContigs":8,"numberOfScaffolds":8,"scaffoldL50":3,"scaffoldN50":2233,"totalNumberOfChromosomes":8,"totalSequenceLength":"13637","totalUngappedLength":"13637"},"currentAccession":"GCA_038700255.1","organism":{"organismName":"Influenza A virus (A/swine/Mexico/AVX61/2013(H1N2))","taxId":1820588},"sourceDatabase":"SOURCE_DATABASE_GENBANK"}
{"accession":"GCA_038700875.1","annotationInfo":{"name":"Annotation submitted by Virus and Prion Research Unit, National Animal Disease Center, USDA/ARS","provider":"Virus and Prion Research Unit, National Animal Disease Center, USDA/ARS","releaseDate":"2015-05-19","stats":{"geneCounts":{"other":1,"proteinCoding":11,"total":12}}},"assemblyInfo":{"assemblyLevel":"Complete Genome","assemblyName":"ASM3870087v1","assemblyStatus":"current","assemblyType":"haploid","releaseDate":"2015-05-14","submitter":"Virus and Prion Research Unit, National Animal Disease Center, USDA/ARS"},"assemblyStats":{"contigL50":3,"contigN50":2219,"gcCount":"5793","gcPercent":43.5,"numberOfComponentSequences":8,"numberOfContigs":8,"numberOfScaffolds":8,"scaffoldL50":3,"scaffoldN50":2219,"totalNumberOfChromosomes":8,"totalSequenceLength":"13386","totalUngappedLength":"13386"},"currentAccession":"GCA_038700875.1","organism":{"organismName":"Influenza A virus (A/swine/Missouri/A01476458/2013(H3N1))","taxId":1572206},"sourceDatabase":"SOURCE_DATABASE_GENBANK"}
{"accession":"GCA_038701235.1","annotationInfo":{"name":"Annotation submitted by Center for Research on Influenza Pathogenesis (CRIP)","provider":"Center for Research on Influenza Pathogenesis (CRIP)","releaseDate":"2016-10-19","stats":{"geneCounts":{"proteinCoding":12,"total":12}}},"assemblyInfo":{"assemblyLevel":"Complete Genome","assemblyMethod":"Trinity/Inchworm v. v.20140413p1","assemblyName":"ASM3870123v1","assemblyStatus":"current","assemblyType":"haploid","bioprojectAccession":"PRJNA315383","bioprojectLineage":[{"bioprojects":[{"accession":"PRJNA315383","parentAccessions":["PRJNA292643"],"title":"Swine influenza A viruses collected in Mexico 2010-2014"},{"accession":"PRJNA292643","parentAccessions":["PRJNA292584"],"title":"Center for Research on Influenza Pathogenesis (CRIP)"},{"accession":"PRJNA292584","title":"NIAID Centers of Excellence for Influenza Research and Surveillance"}]}],"releaseDate":"2016-04-13","sequencingTech":"Illumina HiSeq 2500","submitter":"Center for Research on Influenza Pathogenesis (CRIP)"},"assemblyStats":{"contigL50":3,"contigN50":2233,"gcCount":"5916","gcPercent":43.5,"numberOfComponentSequences":8,"numberOfContigs":8,"numberOfScaffolds":8,"scaffoldL50":3,"scaffoldN50":2233,"totalNumberOfChromosomes":8,"totalSequenceLength":"13625","totalUngappedLength":"13625"},"currentAccession":"GCA_038701235.1","organism":{"organismName":"Influenza A virus (A/swine/Mexico/AVX60/2013(H3N2))","taxId":1820587},"sourceDatabase":"SOURCE_DATABASE_GENBANK"}
{"accession":"GCA_038701625.1","annotationInfo":{"name":"Annotation submitted by USDA","provider":"USDA","releaseDate":"2016-11-20","stats":{"geneCounts":{"other":1,"proteinCoding":11,"total":12}}},"assemblyInfo":{"assemblyLevel":"Complete Genome","assemblyName":"ASM3870162v1","assemblyStatus":"current","assemblyType":"haploid","releaseDate":"2016-11-15","submitter":"USDA"},"assemblyStats":{"contigL50":3,"contigN50":2151,"gcCount":"5707","gcPercent":43.5,"numberOfComponentSequences":8,"numberOfContigs":8,"numberOfScaffolds":8,"scaffoldL50":3,"scaffoldN50":2151,"totalNumberOfChromosomes":8,"totalSequenceLength":"13127","totalUngappedLength":"13127"},"currentAccession":"GCA_038701625.1","organism":{"organismName":"Influenza A virus (A/swine/Minnesota/A01394082/2013(H1N2))","taxId":1419063},"sourceDatabase":"SOURCE_DATABASE_GENBANK"}
{"accession":"GCA_038702905.1","annotationInfo":{"name":"Annotation submitted by USDA","provider":"USDA","releaseDate":"2013-12-22","stats":{"geneCounts":{"proteinCoding":12,"total":12}}},"assemblyInfo":{"assemblyLevel":"Complete Genome","assemblyName":"ASM3870290v1","assemblyStatus":"current","assemblyType":"haploid","releaseDate":"2013-12-17","submitter":"USDA"},"assemblyStats":{"contigL50":3,"contigN50":2151,"gcCount":"5773","gcPercent":44.0,"numberOfComponentSequences":8,"numberOfContigs":8,"numberOfScaffolds":8,"scaffoldL50":3,"scaffoldN50":2151,"totalNumberOfChromosomes":8,"totalSequenceLength":"13130","totalUngappedLength":"13130"},"currentAccession":"GCA_038702905.1","organism":{"organismName":"Influenza A virus (A/swine/Nebraska/A01104071/2013(H1N2))","taxId":1429766},"sourceDatabase":"SOURCE_DATABASE_GENBANK"}
{"accession":"GCA_038703605.1","annotationInfo":{"name":"Annotation submitted by USDA","provider":"USDA","releaseDate":"2013-12-22","stats":{"geneCounts":{"proteinCoding":12,"total":12}}},"assemblyInfo":{"assemblyLevel":"Complete Genome","assemblyName":"ASM3870360v1","assemblyStatus":"current","assemblyType":"haploid","releaseDate":"2013-12-17","submitter":"USDA"},"assemblyStats":{"contigL50":3,"contigN50":2151,"gcCount":"5770","gcPercent":44.0,"numberOfComponentSequences":8,"numberOfContigs":8,"numberOfScaffolds":8,"scaffoldL50":3,"scaffoldN50":2151,"totalNumberOfChromosomes":8,"totalSequenceLength":"13130","totalUngappedLength":"13130"},"currentAccession":"GCA_038703605.1","organism":{"organismName":"Influenza A virus (A/swine/Nebraska/A01104068/2013(H1N2))","taxId":1429765},"sourceDatabase":"SOURCE_DATABASE_GENBANK"}
{"accession":"GCA_038704115.1","annotationInfo":{"name":"Annotation submitted by on behalf of JCVI/University of Saskatchewan/NCBI, National Center for Biotechnology Information, NIH","provider":"on behalf of JCVI/University of Saskatchewan/NCBI, National Center for Biotechnology Information, NIH","releaseDate":"2016-01-21","stats":{"geneCounts":{"proteinCoding":12,"total":12}}},"assemblyInfo":{"assemblyLevel":"Complete Genome","assemblyName":"ASM3870411v1","assemblyStatus":"current","assemblyType":"haploid","bioprojectAccession":"PRJNA183620","bioprojectLineage":[{"bioprojects":[{"accession":"PRJNA183620","title":"Influenza Virus Genome Sequencing Project"}]}],"releaseDate":"2016-01-19","submitter":"on behalf of JCVI/University of Saskatchewan/NCBI, National Center for Biotechnology Information, NIH"},"assemblyStats":{"contigL50":3,"contigN50":2151,"gcCount":"5817","gcPercent":44.0,"numberOfComponentSequences":8,"numberOfContigs":8,"numberOfScaffolds":8,"scaffoldL50":3,"scaffoldN50":2151,"totalNumberOfChromosomes":8,"totalSequenceLength":"13185","totalUngappedLength":"13185"},"currentAccession":"GCA_038704115.1","organism":{"organismName":"Influenza A virus (A/swine/Maryland/D0384/2013(H3N2))","taxId":1761640},"sourceDatabase":"SOURCE_DATABASE_GENBANK"}
```
